## Supplementary material for "Significantly Improved Mouse and Rat Genome Annotation Using Sequence Read Archive RNA-seq Data": rat_SRA_ENSEMBL114.gtf: rat_SRA_ENSEMBL114.gtf (part 918 of 1073)

```
7	ENSEMBL114_rn	exon	107105624	107105731	9.76459980360771	-	.	gene_id "ENSRNOG00000007916"; transcript_id "ENSRNOG00000007916_tx_8"; exon_id "7_107105624_107105731_-"; exonnum "12"; txlen "4492";
7	ENSEMBL114_rn	exon	107105624	107105731	9.40347488181842	-	.	gene_id "ENSRNOG00000007916"; transcript_id "ENSRNOG00000007916_tx_9"; exon_id "7_107105624_107105731_-"; exonnum "12"; txlen "4471";
7	ensembl	exon	107109879	107109956	0	-	.	gene_id "ENSRNOG00000007916"; gene_version "9"; transcript_id "ENSRNOT00000109226"; transcript_version "2"; exon_number "9"; gene_name "Ptk2"; gene_source "ensembl"; gene_biotype "protein_coding"; transcript_name "Ptk2-205"; transcript_source "ensembl"; transcript_biotype "protein_coding"; exon_id "ENSRNOE00000076088"; exon_version "1";
7	ensembl	CDS	107109879	107109956	0	-	0	gene_id "ENSRNOG00000007916"; gene_version "9"; transcript_id "ENSRNOT00000109226"; transcript_version "2"; exon_number "9"; gene_name "Ptk2"; gene_source "ensembl"; gene_biotype "protein_coding"; transcript_name "Ptk2-205"; transcript_source "ensembl"; transcript_biotype "protein_coding"; protein_id "ENSRNOP00000080431"; protein_version "2";
7	ensembl	exon	107109879	107109956	0	-	.	gene_id "ENSRNOG00000007916"; gene_version "9"; transcript_id "ENSRNOT00000079599"; transcript_version "3"; exon_number "9"; gene_name "Ptk2"; gene_source "ensembl"; gene_biotype "protein_coding"; transcript_name "Ptk2-202"; transcript_source "ensembl"; transcript_biotype "protein_coding"; exon_id "ENSRNOE00000076088"; exon_version "1";
7	ensembl	CDS	107109879	107109956	0	-	0	gene_id "ENSRNOG00000007916"; gene_version "9"; transcript_id "ENSRNOT00000079599"; transcript_version "3"; exon_number "9"; gene_name "Ptk2"; gene_source "ensembl"; gene_biotype "protein_coding"; transcript_name "Ptk2-202"; transcript_source "ensembl"; transcript_biotype "protein_coding"; protein_id "ENSRNOP00000075518"; protein_version "3";
7	ensembl	exon	107109879	107109956	0	-	.	gene_id "ENSRNOG00000007916"; gene_version "9"; transcript_id "ENSRNOT00000101944"; transcript_version "2"; exon_number "9"; gene_name "Ptk2"; gene_source "ensembl"; gene_biotype "protein_coding"; transcript_name "Ptk2-204"; transcript_source "ensembl"; transcript_biotype "protein_coding"; exon_id "ENSRNOE00000076088"; exon_version "1";
7	ensembl	CDS	107109879	107109956	0	-	0	gene_id "ENSRNOG00000007916"; gene_version "9"; transcript_id "ENSRNOT00000101944"; transcript_version "2"; exon_number "9"; gene_name "Ptk2"; gene_source "ensembl"; gene_biotype "protein_coding"; transcript_name "Ptk2-204"; transcript_source "ensembl"; transcript_biotype "protein_coding"; protein_id "ENSRNOP00000089674"; protein_version "2";
7	ensembl	exon	107109879	107109956	0	-	.	gene_id "ENSRNOG00000007916"; gene_version "9"; transcript_id "ENSRNOT00000095017"; transcript_version "2"; exon_number "9"; gene_name "Ptk2"; gene_source "ensembl"; gene_biotype "protein_coding"; transcript_name "Ptk2-203"; transcript_source "ensembl"; transcript_biotype "protein_coding"; exon_id "ENSRNOE00000076088"; exon_version "1";
7	ensembl	CDS	107109879	107109956	0	-	0	gene_id "ENSRNOG00000007916"; gene_version "9"; transcript_id "ENSRNOT00000095017"; transcript_version "2"; exon_number "9"; gene_name "Ptk2"; gene_source "ensembl"; gene_biotype "protein_coding"; transcript_name "Ptk2-203"; transcript_source "ensembl"; transcript_biotype "protein_coding"; protein_id "ENSRNOP00000085395"; protein_version "1";
7	ensembl	exon	107109879	107109956	0	-	.	gene_id "ENSRNOG00000007916"; gene_version "9"; transcript_id "ENSRNOT00000113790"; transcript_version "2"; exon_number "9"; gene_name "Ptk2"; gene_source "ensembl"; gene_biotype "protein_coding"; transcript_name "Ptk2-208"; transcript_source "ensembl"; transcript_biotype "protein_coding"; exon_id "ENSRNOE00000076088"; exon_version "1";
7	ensembl	CDS	107109879	107109956	0	-	0	gene_id "ENSRNOG00000007916"; gene_version "9"; transcript_id "ENSRNOT00000113790"; transcript_version "2"; exon_number "9"; gene_name "Ptk2"; gene_source "ensembl"; gene_biotype "protein_coding"; transcript_name "Ptk2-208"; transcript_source "ensembl"; transcript_biotype "protein_coding"; protein_id "ENSRNOP00000092163"; protein_version "2";
7	ensembl	exon	107109879	107109956	0	-	.	gene_id "ENSRNOG00000007916"; gene_version "9"; transcript_id "ENSRNOT00000011219"; transcript_version "8"; exon_number "9"; gene_name "Ptk2"; gene_source "ensembl"; gene_biotype "protein_coding"; transcript_name "Ptk2-201"; transcript_source "ensembl"; transcript_biotype "protein_coding"; exon_id "ENSRNOE00000076088"; exon_version "1"; tag "Ensembl_canonical";
7	ensembl	CDS	107109879	107109956	0	-	0	gene_id "ENSRNOG00000007916"; gene_version "9"; transcript_id "ENSRNOT00000011219"; transcript_version "8"; exon_number "9"; gene_name "Ptk2"; gene_source "ensembl"; gene_biotype "protein_coding"; transcript_name "Ptk2-201"; transcript_source "ensembl"; transcript_biotype "protein_coding"; protein_id "ENSRNOP00000011219"; protein_version "8"; tag "Ensembl_canonical";
7	ensembl	exon	107109879	107109956	0	-	.	gene_id "ENSRNOG00000007916"; gene_version "9"; transcript_id "ENSRNOT00000112145"; transcript_version "2"; exon_number "9"; gene_name "Ptk2"; gene_source "ensembl"; gene_biotype "protein_coding"; transcript_name "Ptk2-207"; transcript_source "ensembl"; transcript_biotype "protein_coding"; exon_id "ENSRNOE00000076088"; exon_version "1";
7	ensembl	CDS	107109879	107109956	0	-	0	gene_id "ENSRNOG00000007916"; gene_version "9"; transcript_id "ENSRNOT00000112145"; transcript_version "2"; exon_number "9"; gene_name "Ptk2"; gene_source "ensembl"; gene_biotype "protein_coding"; transcript_name "Ptk2-207"; transcript_source "ensembl"; transcript_biotype "protein_coding"; protein_id "ENSRNOP00000095122"; protein_version "2";
7	ENSEMBL114_rn	exon	107109879	107109956	226.270899420206	-	.	gene_id "ENSRNOG00000007916"; transcript_id "ENSRNOG00000007916_tx_1"; exon_id "7_107109879_107109956_-"; exonnum "10"; txlen "4351";
7	ENSEMBL114_rn	exon	107109879	107109956	7.49056660781781	-	.	gene_id "ENSRNOG00000007916"; transcript_id "ENSRNOG00000007916_tx_11"; exon_id "7_107109879_107109956_-"; exonnum "10"; txlen "4453";
7	ENSEMBL114_rn	exon	107109879	107109956	7.49056660781781	-	.	gene_id "ENSRNOG00000007916"; transcript_id "ENSRNOG00000007916_tx_12"; exon_id "7_107109879_107109956_-"; exonnum "10"; txlen "4474";
7	ENSEMBL114_rn	exon	107109879	107109956	4.21557388978664	-	.	gene_id "ENSRNOG00000007916"; transcript_id "ENSRNOG00000007916_tx_13"; exon_id "7_107109879_107109956_-"; exonnum "9"; txlen "4255";
7	ENSEMBL114_rn	exon	107109879	107109956	4.16761125228056	-	.	gene_id "ENSRNOG00000007916"; transcript_id "ENSRNOG00000007916_tx_14"; exon_id "7_107109879_107109956_-"; exonnum "11"; txlen "4665";
7	ENSEMBL114_rn	exon	107109879	107109956	3.90503481387864	-	.	gene_id "ENSRNOG00000007916"; transcript_id "ENSRNOG00000007916_tx_15"; exon_id "7_107109879_107109956_-"; exonnum "12"; txlen "4767";
7	ENSEMBL114_rn	exon	107109879	107109956	3.54010516637672	-	.	gene_id "ENSRNOG00000007916"; transcript_id "ENSRNOG00000007916_tx_16"; exon_id "7_107109879_107109956_-"; exonnum "11"; txlen "4686";
7	ENSEMBL114_rn	exon	107109879	107109956	3.31436275698351	-	.	gene_id "ENSRNOG00000007916"; transcript_id "ENSRNOG00000007916_tx_17"; exon_id "7_107109879_107109956_-"; exonnum "11"; txlen "4683";
7	ENSEMBL114_rn	exon	107109879	107109956	3.31436275698351	-	.	gene_id "ENSRNOG00000007916"; transcript_id "ENSRNOG00000007916_tx_18"; exon_id "7_107109879_107109956_-"; exonnum "11"; txlen "4704";
7	ENSEMBL114_rn	exon	107109879	107109956	3.31405477331407	-	.	gene_id "ENSRNOG00000007916"; transcript_id "ENSRNOG00000007916_tx_19"; exon_id "7_107109879_107109956_-"; exonnum "10"; txlen "4412";
7	ENSEMBL114_rn	exon	107109879	107109956	3.31405477331407	-	.	gene_id "ENSRNOG00000007916"; transcript_id "ENSRNOG00000007916_tx_20"; exon_id "7_107109879_107109956_-"; exonnum "10"; txlen "4433";
7	ENSEMBL114_rn	exon	107109879	107109956	1.74014762027299	-	.	gene_id "ENSRNOG00000007916"; transcript_id "ENSRNOG00000007916_tx_21"; exon_id "7_107109879_107109956_-"; exonnum "9"; txlen "4276";
7	ENSEMBL114_rn	exon	107109879	107109956	1.63704166588135	-	.	gene_id "ENSRNOG00000007916"; transcript_id "ENSRNOG00000007916_tx_22"; exon_id "7_107109879_107109956_-"; exonnum "11"; txlen "4767";
7	ENSEMBL114_rn	exon	107109879	107109956	0.0424741053077483	-	.	gene_id "ENSRNOG00000007916"; transcript_id "ENSRNOG00000007916_tx_23"; exon_id "7_107109879_107109956_-"; exonnum "13"; txlen "5029";
7	ENSEMBL114_rn	exon	107109879	107109956	0.0401850521501179	-	.	gene_id "ENSRNOG00000007916"; transcript_id "ENSRNOG00000007916_tx_24"; exon_id "7_107109879_107109956_-"; exonnum "13"; txlen "4994";
7	ENSEMBL114_rn	exon	107109879	107109956	73.8064100608229	-	.	gene_id "ENSRNOG00000007916"; transcript_id "ENSRNOG00000007916_tx_3"; exon_id "7_107109879_107109956_-"; exonnum "10"; txlen "4372";
7	ENSEMBL114_rn	exon	107109879	107109956	60.220815581497	-	.	gene_id "ENSRNOG00000007916"; transcript_id "ENSRNOG00000007916_tx_4"; exon_id "7_107109879_107109956_-"; exonnum "11"; txlen "4453";
7	ENSEMBL114_rn	exon	107109879	107109956	51.785140301144	-	.	gene_id "ENSRNOG00000007916"; transcript_id "ENSRNOG00000007916_tx_5"; exon_id "7_107109879_107109956_-"; exonnum "10"; txlen "4390";
7	ENSEMBL114_rn	exon	107109879	107109956	49.9567328777842	-	.	gene_id "ENSRNOG00000007916"; transcript_id "ENSRNOG00000007916_tx_6"; exon_id "7_107109879_107109956_-"; exonnum "10"; txlen "4369";
7	ENSEMBL114_rn	exon	107109879	107109956	18.7971697577622	-	.	gene_id "ENSRNOG00000007916"; transcript_id "ENSRNOG00000007916_tx_7"; exon_id "7_107109879_107109956_-"; exonnum "11"; txlen "4474";
7	ENSEMBL114_rn	exon	107109879	107109956	9.76459980360771	-	.	gene_id "ENSRNOG00000007916"; transcript_id "ENSRNOG00000007916_tx_8"; exon_id "7_107109879_107109956_-"; exonnum "11"; txlen "4492";
7	ENSEMBL114_rn	exon	107109879	107109956	9.40347488181842	-	.	gene_id "ENSRNOG00000007916"; transcript_id "ENSRNOG00000007916_tx_9"; exon_id "7_107109879_107109956_-"; exonnum "11"; txlen "4471";
7	ensembl	exon	107110406	107110546	0	-	.	gene_id "ENSRNOG00000007916"; gene_version "9"; transcript_id "ENSRNOT00000109226"; transcript_version "2"; exon_number "8"; gene_name "Ptk2"; gene_source "ensembl"; gene_biotype "protein_coding"; transcript_name "Ptk2-205"; transcript_source "ensembl"; transcript_biotype "protein_coding"; exon_id "ENSRNOE00000076000"; exon_version "1";
7	ensembl	CDS	107110406	107110546	0	-	0	gene_id "ENSRNOG00000007916"; gene_version "9"; transcript_id "ENSRNOT00000109226"; transcript_version "2"; exon_number "8"; gene_name "Ptk2"; gene_source "ensembl"; gene_biotype "protein_coding"; transcript_name "Ptk2-205"; transcript_source "ensembl"; transcript_biotype "protein_coding"; protein_id "ENSRNOP00000080431"; protein_version "2";
7	ensembl	exon	107110406	107110546	0	-	.	gene_id "ENSRNOG00000007916"; gene_version "9"; transcript_id "ENSRNOT00000079599"; transcript_version "3"; exon_number "8"; gene_name "Ptk2"; gene_source "ensembl"; gene_biotype "protein_coding"; transcript_name "Ptk2-202"; transcript_source "ensembl"; transcript_biotype "protein_coding"; exon_id "ENSRNOE00000076000"; exon_version "1";
7	ensembl	CDS	107110406	107110546	0	-	0	gene_id "ENSRNOG00000007916"; gene_version "9"; transcript_id "ENSRNOT00000079599"; transcript_version "3"; exon_number "8"; gene_name "Ptk2"; gene_source "ensembl"; gene_biotype "protein_coding"; transcript_name "Ptk2-202"; transcript_source "ensembl"; transcript_biotype "protein_coding"; protein_id "ENSRNOP00000075518"; protein_version "3";
7	ensembl	exon	107110406	107110546	0	-	.	gene_id "ENSRNOG00000007916"; gene_version "9"; transcript_id "ENSRNOT00000101944"; transcript_version "2"; exon_number "8"; gene_name "Ptk2"; gene_source "ensembl"; gene_biotype "protein_coding"; transcript_name "Ptk2-204"; transcript_source "ensembl"; transcript_biotype "protein_coding"; exon_id "ENSRNOE00000076000"; exon_version "1";
7	ensembl	CDS	107110406	107110546	0	-	0	gene_id "ENSRNOG00000007916"; gene_version "9"; transcript_id "ENSRNOT00000101944"; transcript_version "2"; exon_number "8"; gene_name "Ptk2"; gene_source "ensembl"; gene_biotype "protein_coding"; transcript_name "Ptk2-204"; transcript_source "ensembl"; transcript_biotype "protein_coding"; protein_id "ENSRNOP00000089674"; protein_version "2";
7	ensembl	exon	107110406	107110546	0	-	.	gene_id "ENSRNOG00000007916"; gene_version "9"; transcript_id "ENSRNOT00000095017"; transcript_version "2"; exon_number "8"; gene_name "Ptk2"; gene_source "ensembl"; gene_biotype "protein_coding"; transcript_name "Ptk2-203"; transcript_source "ensembl"; transcript_biotype "protein_coding"; exon_id "ENSRNOE00000076000"; exon_version "1";
7	ensembl	CDS	107110406	107110546	0	-	0	gene_id "ENSRNOG00000007916"; gene_version "9"; transcript_id "ENSRNOT00000095017"; transcript_version "2"; exon_number "8"; gene_name "Ptk2"; gene_source "ensembl"; gene_biotype "protein_coding"; transcript_name "Ptk2-203"; transcript_source "ensembl"; transcript_biotype "protein_coding"; protein_id "ENSRNOP00000085395"; protein_version "1";
7	ensembl	exon	107110406	107110546	0	-	.	gene_id "ENSRNOG00000007916"; gene_version "9"; transcript_id "ENSRNOT00000113790"; transcript_version "2"; exon_number "8"; gene_name "Ptk2"; gene_source "ensembl"; gene_biotype "protein_coding"; transcript_name "Ptk2-208"; transcript_source "ensembl"; transcript_biotype "protein_coding"; exon_id "ENSRNOE00000076000"; exon_version "1";
7	ensembl	CDS	107110406	107110546	0	-	0	gene_id "ENSRNOG00000007916"; gene_version "9"; transcript_id "ENSRNOT00000113790"; transcript_version "2"; exon_number "8"; gene_name "Ptk2"; gene_source "ensembl"; gene_biotype "protein_coding"; transcript_name "Ptk2-208"; transcript_source "ensembl"; transcript_biotype "protein_coding"; protein_id "ENSRNOP00000092163"; protein_version "2";
7	ensembl	exon	107110406	107110546	0	-	.	gene_id "ENSRNOG00000007916"; gene_version "9"; transcript_id "ENSRNOT00000011219"; transcript_version "8"; exon_number "8"; gene_name "Ptk2"; gene_source "ensembl"; gene_biotype "protein_coding"; transcript_name "Ptk2-201"; transcript_source "ensembl"; transcript_biotype "protein_coding"; exon_id "ENSRNOE00000076000"; exon_version "1"; tag "Ensembl_canonical";
7	ensembl	CDS	107110406	107110546	0	-	0	gene_id "ENSRNOG00000007916"; gene_version "9"; transcript_id "ENSRNOT00000011219"; transcript_version "8"; exon_number "8"; gene_name "Ptk2"; gene_source "ensembl"; gene_biotype "protein_coding"; transcript_name "Ptk2-201"; transcript_source "ensembl"; transcript_biotype "protein_coding"; protein_id "ENSRNOP00000011219"; protein_version "8"; tag "Ensembl_canonical";
7	ensembl	exon	107110406	107110546	0	-	.	gene_id "ENSRNOG00000007916"; gene_version "9"; transcript_id "ENSRNOT00000112145"; transcript_version "2"; exon_number "8"; gene_name "Ptk2"; gene_source "ensembl"; gene_biotype "protein_coding"; transcript_name "Ptk2-207"; transcript_source "ensembl"; transcript_biotype "protein_coding"; exon_id "ENSRNOE00000076000"; exon_version "1";
7	ensembl	CDS	107110406	107110546	0	-	0	gene_id "ENSRNOG00000007916"; gene_version "9"; transcript_id "ENSRNOT00000112145"; transcript_version "2"; exon_number "8"; gene_name "Ptk2"; gene_source "ensembl"; gene_biotype "protein_coding"; transcript_name "Ptk2-207"; transcript_source "ensembl"; transcript_biotype "protein_coding"; protein_id "ENSRNOP00000095122"; protein_version "2";
7	ENSEMBL114_rn	exon	107110406	107110546	226.270899420206	-	.	gene_id "ENSRNOG00000007916"; transcript_id "ENSRNOG00000007916_tx_1"; exon_id "7_107110406_107110546_-"; exonnum "9"; txlen "4351";
7	ENSEMBL114_rn	exon	107110406	107110546	7.49056660781781	-	.	gene_id "ENSRNOG00000007916"; transcript_id "ENSRNOG00000007916_tx_11"; exon_id "7_107110406_107110546_-"; exonnum "9"; txlen "4453";
7	ENSEMBL114_rn	exon	107110406	107110546	7.49056660781781	-	.	gene_id "ENSRNOG00000007916"; transcript_id "ENSRNOG00000007916_tx_12"; exon_id "7_107110406_107110546_-"; exonnum "9"; txlen "4474";
7	ENSEMBL114_rn	exon	107110406	107110546	4.21557388978664	-	.	gene_id "ENSRNOG00000007916"; transcript_id "ENSRNOG00000007916_tx_13"; exon_id "7_107110406_107110546_-"; exonnum "8"; txlen "4255";
7	ENSEMBL114_rn	exon	107110406	107110546	4.16761125228056	-	.	gene_id "ENSRNOG00000007916"; transcript_id "ENSRNOG00000007916_tx_14"; exon_id "7_107110406_107110546_-"; exonnum "10"; txlen "4665";
7	ENSEMBL114_rn	exon	107110406	107110546	3.90503481387864	-	.	gene_id "ENSRNOG00000007916"; transcript_id "ENSRNOG00000007916_tx_15"; exon_id "7_107110406_107110546_-"; exonnum "11"; txlen "4767";
7	ENSEMBL114_rn	exon	107110406	107110546	3.54010516637672	-	.	gene_id "ENSRNOG00000007916"; transcript_id "ENSRNOG00000007916_tx_16"; exon_id "7_107110406_107110546_-"; exonnum "10"; txlen "4686";
7	ENSEMBL114_rn	exon	107110406	107110546	3.31436275698351	-	.	gene_id "ENSRNOG00000007916"; transcript_id "ENSRNOG00000007916_tx_17"; exon_id "7_107110406_107110546_-"; exonnum "10"; txlen "4683";
7	ENSEMBL114_rn	exon	107110406	107110546	3.31436275698351	-	.	gene_id "ENSRNOG00000007916"; transcript_id "ENSRNOG00000007916_tx_18"; exon_id "7_107110406_107110546_-"; exonnum "10"; txlen "4704";
7	ENSEMBL114_rn	exon	107110406	107110546	3.31405477331407	-	.	gene_id "ENSRNOG00000007916"; transcript_id "ENSRNOG00000007916_tx_19"; exon_id "7_107110406_107110546_-"; exonnum "9"; txlen "4412";
7	ENSEMBL114_rn	exon	107110406	107110546	3.31405477331407	-	.	gene_id "ENSRNOG00000007916"; transcript_id "ENSRNOG00000007916_tx_20"; exon_id "7_107110406_107110546_-"; exonnum "9"; txlen "4433";
7	ENSEMBL114_rn	exon	107110406	107110546	1.74014762027299	-	.	gene_id "ENSRNOG00000007916"; transcript_id "ENSRNOG00000007916_tx_21"; exon_id "7_107110406_107110546_-"; exonnum "8"; txlen "4276";
7	ENSEMBL114_rn	exon	107110406	107110546	1.63704166588135	-	.	gene_id "ENSRNOG00000007916"; transcript_id "ENSRNOG00000007916_tx_22"; exon_id "7_107110406_107110546_-"; exonnum "10"; txlen "4767";
7	ENSEMBL114_rn	exon	107110406	107110546	0.0424741053077483	-	.	gene_id "ENSRNOG00000007916"; transcript_id "ENSRNOG00000007916_tx_23"; exon_id "7_107110406_107110546_-"; exonnum "12"; txlen "5029";
7	ENSEMBL114_rn	exon	107110406	107110546	0.0401850521501179	-	.	gene_id "ENSRNOG00000007916"; transcript_id "ENSRNOG00000007916_tx_24"; exon_id "7_107110406_107110546_-"; exonnum "12"; txlen "4994";
7	ENSEMBL114_rn	exon	107110406	107110546	73.8064100608229	-	.	gene_id "ENSRNOG00000007916"; transcript_id "ENSRNOG00000007916_tx_3"; exon_id "7_107110406_107110546_-"; exonnum "9"; txlen "4372";
7	ENSEMBL114_rn	exon	107110406	107110546	60.220815581497	-	.	gene_id "ENSRNOG00000007916"; transcript_id "ENSRNOG00000007916_tx_4"; exon_id "7_107110406_107110546_-"; exonnum "10"; txlen "4453";
7	ENSEMBL114_rn	exon	107110406	107110546	51.785140301144	-	.	gene_id "ENSRNOG00000007916"; transcript_id "ENSRNOG00000007916_tx_5"; exon_id "7_107110406_107110546_-"; exonnum "9"; txlen "4390";
7	ENSEMBL114_rn	exon	107110406	107110546	49.9567328777842	-	.	gene_id "ENSRNOG00000007916"; transcript_id "ENSRNOG00000007916_tx_6"; exon_id "7_107110406_107110546_-"; exonnum "9"; txlen "4369";
7	ENSEMBL114_rn	exon	107110406	107110546	18.7971697577622	-	.	gene_id "ENSRNOG00000007916"; transcript_id "ENSRNOG00000007916_tx_7"; exon_id "7_107110406_107110546_-"; exonnum "10"; txlen "4474";
7	ENSEMBL114_rn	exon	107110406	107110546	9.76459980360771	-	.	gene_id "ENSRNOG00000007916"; transcript_id "ENSRNOG00000007916_tx_8"; exon_id "7_107110406_107110546_-"; exonnum "10"; txlen "4492";
7	ENSEMBL114_rn	exon	107110406	107110546	9.40347488181842	-	.	gene_id "ENSRNOG00000007916"; transcript_id "ENSRNOG00000007916_tx_9"; exon_id "7_107110406_107110546_-"; exonnum "10"; txlen "4471";
7	ensembl	exon	107116737	107116791	0	-	.	gene_id "ENSRNOG00000007916"; gene_version "9"; transcript_id "ENSRNOT00000109226"; transcript_version "2"; exon_number "7"; gene_name "Ptk2"; gene_source "ensembl"; gene_biotype "protein_coding"; transcript_name "Ptk2-205"; transcript_source "ensembl"; transcript_biotype "protein_coding"; exon_id "ENSRNOE00000075905"; exon_version "2";
7	ensembl	CDS	107116737	107116791	0	-	1	gene_id "ENSRNOG00000007916"; gene_version "9"; transcript_id "ENSRNOT00000109226"; transcript_version "2"; exon_number "7"; gene_name "Ptk2"; gene_source "ensembl"; gene_biotype "protein_coding"; transcript_name "Ptk2-205"; transcript_source "ensembl"; transcript_biotype "protein_coding"; protein_id "ENSRNOP00000080431"; protein_version "2";
7	ensembl	exon	107116737	107116791	0	-	.	gene_id "ENSRNOG00000007916"; gene_version "9"; transcript_id "ENSRNOT00000079599"; transcript_version "3"; exon_number "7"; gene_name "Ptk2"; gene_source "ensembl"; gene_biotype "protein_coding"; transcript_name "Ptk2-202"; transcript_source "ensembl"; transcript_biotype "protein_coding"; exon_id "ENSRNOE00000075905"; exon_version "2";
7	ensembl	CDS	107116737	107116791	0	-	1	gene_id "ENSRNOG00000007916"; gene_version "9"; transcript_id "ENSRNOT00000079599"; transcript_version "3"; exon_number "7"; gene_name "Ptk2"; gene_source "ensembl"; gene_biotype "protein_coding"; transcript_name "Ptk2-202"; transcript_source "ensembl"; transcript_biotype "protein_coding"; protein_id "ENSRNOP00000075518"; protein_version "3";
7	ensembl	exon	107116737	107116791	0	-	.	gene_id "ENSRNOG00000007916"; gene_version "9"; transcript_id "ENSRNOT00000101944"; transcript_version "2"; exon_number "7"; gene_name "Ptk2"; gene_source "ensembl"; gene_biotype "protein_coding"; transcript_name "Ptk2-204"; transcript_source "ensembl"; transcript_biotype "protein_coding"; exon_id "ENSRNOE00000075905"; exon_version "2";
7	ensembl	CDS	107116737	107116791	0	-	1	gene_id "ENSRNOG00000007916"; gene_version "9"; transcript_id "ENSRNOT00000101944"; transcript_version "2"; exon_number "7"; gene_name "Ptk2"; gene_source "ensembl"; gene_biotype "protein_coding"; transcript_name "Ptk2-204"; transcript_source "ensembl"; transcript_biotype "protein_coding"; protein_id "ENSRNOP00000089674"; protein_version "2";
7	ensembl	exon	107116737	107116791	0	-	.	gene_id "ENSRNOG00000007916"; gene_version "9"; transcript_id "ENSRNOT00000095017"; transcript_version "2"; exon_number "7"; gene_name "Ptk2"; gene_source "ensembl"; gene_biotype "protein_coding"; transcript_name "Ptk2-203"; transcript_source "ensembl"; transcript_biotype "protein_coding"; exon_id "ENSRNOE00000075905"; exon_version "2";
7	ensembl	CDS	107116737	107116791	0	-	1	gene_id "ENSRNOG00000007916"; gene_version "9"; transcript_id "ENSRNOT00000095017"; transcript_version "2"; exon_number "7"; gene_name "Ptk2"; gene_source "ensembl"; gene_biotype "protein_coding"; transcript_name "Ptk2-203"; transcript_source "ensembl"; transcript_biotype "protein_coding"; protein_id "ENSRNOP00000085395"; protein_version "1";
7	ensembl	exon	107116737	107116791	0	-	.	gene_id "ENSRNOG00000007916"; gene_version "9"; transcript_id "ENSRNOT00000113790"; transcript_version "2"; exon_number "7"; gene_name "Ptk2"; gene_source "ensembl"; gene_biotype "protein_coding"; transcript_name "Ptk2-208"; transcript_source "ensembl"; transcript_biotype "protein_coding"; exon_id "ENSRNOE00000075905"; exon_version "2";
7	ensembl	CDS	107116737	107116791	0	-	1	gene_id "ENSRNOG00000007916"; gene_version "9"; transcript_id "ENSRNOT00000113790"; transcript_version "2"; exon_number "7"; gene_name "Ptk2"; gene_source "ensembl"; gene_biotype "protein_coding"; transcript_name "Ptk2-208"; transcript_source "ensembl"; transcript_biotype "protein_coding"; protein_id "ENSRNOP00000092163"; protein_version "2";
7	ensembl	exon	107116737	107116791	0	-	.	gene_id "ENSRNOG00000007916"; gene_version "9"; transcript_id "ENSRNOT00000011219"; transcript_version "8"; exon_number "7"; gene_name "Ptk2"; gene_source "ensembl"; gene_biotype "protein_coding"; transcript_name "Ptk2-201"; transcript_source "ensembl"; transcript_biotype "protein_coding"; exon_id "ENSRNOE00000075905"; exon_version "2"; tag "Ensembl_canonical";
7	ensembl	CDS	107116737	107116791	0	-	1	gene_id "ENSRNOG00000007916"; gene_version "9"; transcript_id "ENSRNOT00000011219"; transcript_version "8"; exon_number "7"; gene_name "Ptk2"; gene_source "ensembl"; gene_biotype "protein_coding"; transcript_name "Ptk2-201"; transcript_source "ensembl"; transcript_biotype "protein_coding"; protein_id "ENSRNOP00000011219"; protein_version "8"; tag "Ensembl_canonical";
7	ensembl	exon	107116737	107116791	0	-	.	gene_id "ENSRNOG00000007916"; gene_version "9"; transcript_id "ENSRNOT00000112145"; transcript_version "2"; exon_number "7"; gene_name "Ptk2"; gene_source "ensembl"; gene_biotype "protein_coding"; transcript_name "Ptk2-207"; transcript_source "ensembl"; transcript_biotype "protein_coding"; exon_id "ENSRNOE00000075905"; exon_version "2";
7	ensembl	CDS	107116737	107116791	0	-	1	gene_id "ENSRNOG00000007916"; gene_version "9"; transcript_id "ENSRNOT00000112145"; transcript_version "2"; exon_number "7"; gene_name "Ptk2"; gene_source "ensembl"; gene_biotype "protein_coding"; transcript_name "Ptk2-207"; transcript_source "ensembl"; transcript_biotype "protein_coding"; protein_id "ENSRNOP00000095122"; protein_version "2";
7	ENSEMBL114_rn	exon	107116737	107116791	226.270899420206	-	.	gene_id "ENSRNOG00000007916"; transcript_id "ENSRNOG00000007916_tx_1"; exon_id "7_107116737_107116791_-"; exonnum "8"; txlen "4351";
7	ENSEMBL114_rn	exon	107116737	107116791	7.49056660781781	-	.	gene_id "ENSRNOG00000007916"; transcript_id "ENSRNOG00000007916_tx_11"; exon_id "7_107116737_107116791_-"; exonnum "8"; txlen "4453";
7	ENSEMBL114_rn	exon	107116737	107116791	7.49056660781781	-	.	gene_id "ENSRNOG00000007916"; transcript_id "ENSRNOG00000007916_tx_12"; exon_id "7_107116737_107116791_-"; exonnum "8"; txlen "4474";
7	ENSEMBL114_rn	exon	107116737	107116791	4.21557388978664	-	.	gene_id "ENSRNOG00000007916"; transcript_id "ENSRNOG00000007916_tx_13"; exon_id "7_107116737_107116791_-"; exonnum "7"; txlen "4255";
7	ENSEMBL114_rn	exon	107116737	107116791	4.16761125228056	-	.	gene_id "ENSRNOG00000007916"; transcript_id "ENSRNOG00000007916_tx_14"; exon_id "7_107116737_107116791_-"; exonnum "9"; txlen "4665";
7	ENSEMBL114_rn	exon	107116737	107116791	3.90503481387864	-	.	gene_id "ENSRNOG00000007916"; transcript_id "ENSRNOG00000007916_tx_15"; exon_id "7_107116737_107116791_-"; exonnum "10"; txlen "4767";
7	ENSEMBL114_rn	exon	107116737	107116791	3.54010516637672	-	.	gene_id "ENSRNOG00000007916"; transcript_id "ENSRNOG00000007916_tx_16"; exon_id "7_107116737_107116791_-"; exonnum "9"; txlen "4686";
7	ENSEMBL114_rn	exon	107116737	107116791	3.31436275698351	-	.	gene_id "ENSRNOG00000007916"; transcript_id "ENSRNOG00000007916_tx_17"; exon_id "7_107116737_107116791_-"; exonnum "9"; txlen "4683";
7	ENSEMBL114_rn	exon	107116737	107116791	3.31436275698351	-	.	gene_id "ENSRNOG00000007916"; transcript_id "ENSRNOG00000007916_tx_18"; exon_id "7_107116737_107116791_-"; exonnum "9"; txlen "4704";
7	ENSEMBL114_rn	exon	107116737	107116791	3.31405477331407	-	.	gene_id "ENSRNOG00000007916"; transcript_id "ENSRNOG00000007916_tx_19"; exon_id "7_107116737_107116791_-"; exonnum "8"; txlen "4412";
7	ENSEMBL114_rn	exon	107116737	107116791	3.31405477331407	-	.	gene_id "ENSRNOG00000007916"; transcript_id "ENSRNOG00000007916_tx_20"; exon_id "7_107116737_107116791_-"; exonnum "8"; txlen "4433";
7	ENSEMBL114_rn	exon	107116737	107116791	1.74014762027299	-	.	gene_id "ENSRNOG00000007916"; transcript_id "ENSRNOG00000007916_tx_21"; exon_id "7_107116737_107116791_-"; exonnum "7"; txlen "4276";
7	ENSEMBL114_rn	exon	107116737	107116791	1.63704166588135	-	.	gene_id "ENSRNOG00000007916"; transcript_id "ENSRNOG00000007916_tx_22"; exon_id "7_107116737_107116791_-"; exonnum "9"; txlen "4767";
7	ENSEMBL114_rn	exon	107116737	107116791	0.0424741053077483	-	.	gene_id "ENSRNOG00000007916"; transcript_id "ENSRNOG00000007916_tx_23"; exon_id "7_107116737_107116791_-"; exonnum "11"; txlen "5029";
7	ENSEMBL114_rn	exon	107116737	107116791	0.0401850521501179	-	.	gene_id "ENSRNOG00000007916"; transcript_id "ENSRNOG00000007916_tx_24"; exon_id "7_107116737_107116791_-"; exonnum "11"; txlen "4994";
7	ENSEMBL114_rn	exon	107116737	107116791	73.8064100608229	-	.	gene_id "ENSRNOG00000007916"; transcript_id "ENSRNOG00000007916_tx_3"; exon_id "7_107116737_107116791_-"; exonnum "8"; txlen "4372";
7	ENSEMBL114_rn	exon	107116737	107116791	60.220815581497	-	.	gene_id "ENSRNOG00000007916"; transcript_id "ENSRNOG00000007916_tx_4"; exon_id "7_107116737_107116791_-"; exonnum "9"; txlen "4453";
7	ENSEMBL114_rn	exon	107116737	107116791	51.785140301144	-	.	gene_id "ENSRNOG00000007916"; transcript_id "ENSRNOG00000007916_tx_5"; exon_id "7_107116737_107116791_-"; exonnum "8"; txlen "4390";
7	ENSEMBL114_rn	exon	107116737	107116791	49.9567328777842	-	.	gene_id "ENSRNOG00000007916"; transcript_id "ENSRNOG00000007916_tx_6"; exon_id "7_107116737_107116791_-"; exonnum "8"; txlen "4369";
7	ENSEMBL114_rn	exon	107116737	107116791	18.7971697577622	-	.	gene_id "ENSRNOG00000007916"; transcript_id "ENSRNOG00000007916_tx_7"; exon_id "7_107116737_107116791_-"; exonnum "9"; txlen "4474";
7	ENSEMBL114_rn	exon	107116737	107116791	9.76459980360771	-	.	gene_id "ENSRNOG00000007916"; transcript_id "ENSRNOG00000007916_tx_8"; exon_id "7_107116737_107116791_-"; exonnum "9"; txlen "4492";
7	ENSEMBL114_rn	exon	107116737	107116791	9.40347488181842	-	.	gene_id "ENSRNOG00000007916"; transcript_id "ENSRNOG00000007916_tx_9"; exon_id "7_107116737_107116791_-"; exonnum "9"; txlen "4471";
7	ensembl	stop_codon	107132452	107132454	0	-	0	gene_id "ENSRNOG00000007916"; gene_version "9"; transcript_id "ENSRNOT00000110466"; transcript_version "2"; exon_number "7"; gene_name "Ptk2"; gene_source "ensembl"; gene_biotype "protein_coding"; transcript_name "Ptk2-206"; transcript_source "ensembl"; transcript_biotype "protein_coding";
7	ensembl	exon	107132452	107132455	0	-	.	gene_id "ENSRNOG00000007916"; gene_version "9"; transcript_id "ENSRNOT00000110466"; transcript_version "2"; exon_number "7"; gene_name "Ptk2"; gene_source "ensembl"; gene_biotype "protein_coding"; transcript_name "Ptk2-206"; transcript_source "ensembl"; transcript_biotype "protein_coding"; exon_id "ENSRNOE00000757643"; exon_version "1";
7	ensembl	transcript	107132452	107172091	0	-	.	gene_id "ENSRNOG00000007916"; gene_version "9"; transcript_id "ENSRNOT00000110466"; transcript_version "2"; gene_name "Ptk2"; gene_source "ensembl"; gene_biotype "protein_coding"; transcript_name "Ptk2-206"; transcript_source "ensembl"; transcript_biotype "protein_coding";
7	ensembl	CDS	107132455	107132455	0	-	1	gene_id "ENSRNOG00000007916"; gene_version "9"; transcript_id "ENSRNOT00000110466"; transcript_version "2"; exon_number "7"; gene_name "Ptk2"; gene_source "ensembl"; gene_biotype "protein_coding"; transcript_name "Ptk2-206"; transcript_source "ensembl"; transcript_biotype "protein_coding"; protein_id "ENSRNOP00000093819"; protein_version "2";
7	ensembl	exon	107132820	107132882	0	-	.	gene_id "ENSRNOG00000007916"; gene_version "9"; transcript_id "ENSRNOT00000110466"; transcript_version "2"; exon_number "6"; gene_name "Ptk2"; gene_source "ensembl"; gene_biotype "protein_coding"; transcript_name "Ptk2-206"; transcript_source "ensembl"; transcript_biotype "protein_coding"; exon_id "ENSRNOE00000075762"; exon_version "1";
7	ensembl	CDS	107132820	107132882	0	-	1	gene_id "ENSRNOG00000007916"; gene_version "9"; transcript_id "ENSRNOT00000110466"; transcript_version "2"; exon_number "6"; gene_name "Ptk2"; gene_source "ensembl"; gene_biotype "protein_coding"; transcript_name "Ptk2-206"; transcript_source "ensembl"; transcript_biotype "protein_coding"; protein_id "ENSRNOP00000093819"; protein_version "2";
7	ensembl	exon	107132820	107132882	0	-	.	gene_id "ENSRNOG00000007916"; gene_version "9"; transcript_id "ENSRNOT00000109226"; transcript_version "2"; exon_number "6"; gene_name "Ptk2"; gene_source "ensembl"; gene_biotype "protein_coding"; transcript_name "Ptk2-205"; transcript_source "ensembl"; transcript_biotype "protein_coding"; exon_id "ENSRNOE00000075762"; exon_version "1";
7	ensembl	CDS	107132820	107132882	0	-	1	gene_id "ENSRNOG00000007916"; gene_version "9"; transcript_id "ENSRNOT00000109226"; transcript_version "2"; exon_number "6"; gene_name "Ptk2"; gene_source "ensembl"; gene_biotype "protein_coding"; transcript_name "Ptk2-205"; transcript_source "ensembl"; transcript_biotype "protein_coding"; protein_id "ENSRNOP00000080431"; protein_version "2";
7	ensembl	exon	107132820	107132882	0	-	.	gene_id "ENSRNOG00000007916"; gene_version "9"; transcript_id "ENSRNOT00000079599"; transcript_version "3"; exon_number "6"; gene_name "Ptk2"; gene_source "ensembl"; gene_biotype "protein_coding"; transcript_name "Ptk2-202"; transcript_source "ensembl"; transcript_biotype "protein_coding"; exon_id "ENSRNOE00000075762"; exon_version "1";
7	ensembl	CDS	107132820	107132882	0	-	1	gene_id "ENSRNOG00000007916"; gene_version "9"; transcript_id "ENSRNOT00000079599"; transcript_version "3"; exon_number "6"; gene_name "Ptk2"; gene_source "ensembl"; gene_biotype "protein_coding"; transcript_name "Ptk2-202"; transcript_source "ensembl"; transcript_biotype "protein_coding"; protein_id "ENSRNOP00000075518"; protein_version "3";
7	ensembl	exon	107132820	107132882	0	-	.	gene_id "ENSRNOG00000007916"; gene_version "9"; transcript_id "ENSRNOT00000101944"; transcript_version "2"; exon_number "6"; gene_name "Ptk2"; gene_source "ensembl"; gene_biotype "protein_coding"; transcript_name "Ptk2-204"; transcript_source "ensembl"; transcript_biotype "protein_coding"; exon_id "ENSRNOE00000075762"; exon_version "1";
7	ensembl	CDS	107132820	107132882	0	-	1	gene_id "ENSRNOG00000007916"; gene_version "9"; transcript_id "ENSRNOT00000101944"; transcript_version "2"; exon_number "6"; gene_name "Ptk2"; gene_source "ensembl"; gene_biotype "protein_coding"; transcript_name "Ptk2-204"; transcript_source "ensembl"; transcript_biotype "protein_coding"; protein_id "ENSRNOP00000089674"; protein_version "2";
7	ensembl	exon	107132820	107132882	0	-	.	gene_id "ENSRNOG00000007916"; gene_version "9"; transcript_id "ENSRNOT00000095017"; transcript_version "2"; exon_number "6"; gene_name "Ptk2"; gene_source "ensembl"; gene_biotype "protein_coding"; transcript_name "Ptk2-203"; transcript_source "ensembl"; transcript_biotype "protein_coding"; exon_id "ENSRNOE00000075762"; exon_version "1";
7	ensembl	CDS	107132820	107132882	0	-	1	gene_id "ENSRNOG00000007916"; gene_version "9"; transcript_id "ENSRNOT00000095017"; transcript_version "2"; exon_number "6"; gene_name "Ptk2"; gene_source "ensembl"; gene_biotype "protein_coding"; transcript_name "Ptk2-203"; transcript_source "ensembl"; transcript_biotype "protein_coding"; protein_id "ENSRNOP00000085395"; protein_version "1";
7	ensembl	exon	107132820	107132882	0	-	.	gene_id "ENSRNOG00000007916"; gene_version "9"; transcript_id "ENSRNOT00000113790"; transcript_version "2"; exon_number "6"; gene_name "Ptk2"; gene_source "ensembl"; gene_biotype "protein_coding"; transcript_name "Ptk2-208"; transcript_source "ensembl"; transcript_biotype "protein_coding"; exon_id "ENSRNOE00000075762"; exon_version "1";
7	ensembl	CDS	107132820	107132882	0	-	1	gene_id "ENSRNOG00000007916"; gene_version "9"; transcript_id "ENSRNOT00000113790"; transcript_version "2"; exon_number "6"; gene_name "Ptk2"; gene_source "ensembl"; gene_biotype "protein_coding"; transcript_name "Ptk2-208"; transcript_source "ensembl"; transcript_biotype "protein_coding"; protein_id "ENSRNOP00000092163"; protein_version "2";
7	ensembl	exon	107132820	107132882	0	-	.	gene_id "ENSRNOG00000007916"; gene_version "9"; transcript_id "ENSRNOT00000011219"; transcript_version "8"; exon_number "6"; gene_name "Ptk2"; gene_source "ensembl"; gene_biotype "protein_coding"; transcript_name "Ptk2-201"; transcript_source "ensembl"; transcript_biotype "protein_coding"; exon_id "ENSRNOE00000075762"; exon_version "1"; tag "Ensembl_canonical";
7	ensembl	CDS	107132820	107132882	0	-	1	gene_id "ENSRNOG00000007916"; gene_version "9"; transcript_id "ENSRNOT00000011219"; transcript_version "8"; exon_number "6"; gene_name "Ptk2"; gene_source "ensembl"; gene_biotype "protein_coding"; transcript_name "Ptk2-201"; transcript_source "ensembl"; transcript_biotype "protein_coding"; protein_id "ENSRNOP00000011219"; protein_version "8"; tag "Ensembl_canonical";
7	ensembl	exon	107132820	107132882	0	-	.	gene_id "ENSRNOG00000007916"; gene_version "9"; transcript_id "ENSRNOT00000112145"; transcript_version "2"; exon_number "6"; gene_name "Ptk2"; gene_source "ensembl"; gene_biotype "protein_coding"; transcript_name "Ptk2-207"; transcript_source "ensembl"; transcript_biotype "protein_coding"; exon_id "ENSRNOE00000075762"; exon_version "1";
7	ensembl	CDS	107132820	107132882	0	-	1	gene_id "ENSRNOG00000007916"; gene_version "9"; transcript_id "ENSRNOT00000112145"; transcript_version "2"; exon_number "6"; gene_name "Ptk2"; gene_source "ensembl"; gene_biotype "protein_coding"; transcript_name "Ptk2-207"; transcript_source "ensembl"; transcript_biotype "protein_coding"; protein_id "ENSRNOP00000095122"; protein_version "2";
7	ENSEMBL114_rn	exon	107132820	107132882	226.270899420206	-	.	gene_id "ENSRNOG00000007916"; transcript_id "ENSRNOG00000007916_tx_1"; exon_id "7_107132820_107132882_-"; exonnum "7"; txlen "4351";
7	ENSEMBL114_rn	exon	107132820	107132882	7.49056660781781	-	.	gene_id "ENSRNOG00000007916"; transcript_id "ENSRNOG00000007916_tx_11"; exon_id "7_107132820_107132882_-"; exonnum "7"; txlen "4453";
7	ENSEMBL114_rn	exon	107132820	107132882	7.49056660781781	-	.	gene_id "ENSRNOG00000007916"; transcript_id "ENSRNOG00000007916_tx_12"; exon_id "7_107132820_107132882_-"; exonnum "7"; txlen "4474";
7	ENSEMBL114_rn	exon	107132820	107132882	4.21557388978664	-	.	gene_id "ENSRNOG00000007916"; transcript_id "ENSRNOG00000007916_tx_13"; exon_id "7_107132820_107132882_-"; exonnum "6"; txlen "4255";
7	ENSEMBL114_rn	exon	107132820	107132882	4.16761125228056	-	.	gene_id "ENSRNOG00000007916"; transcript_id "ENSRNOG00000007916_tx_14"; exon_id "7_107132820_107132882_-"; exonnum "8"; txlen "4665";
7	ENSEMBL114_rn	exon	107132820	107132882	3.90503481387864	-	.	gene_id "ENSRNOG00000007916"; transcript_id "ENSRNOG00000007916_tx_15"; exon_id "7_107132820_107132882_-"; exonnum "9"; txlen "4767";
7	ENSEMBL114_rn	exon	107132820	107132882	3.54010516637672	-	.	gene_id "ENSRNOG00000007916"; transcript_id "ENSRNOG00000007916_tx_16"; exon_id "7_107132820_107132882_-"; exonnum "8"; txlen "4686";
7	ENSEMBL114_rn	exon	107132820	107132882	3.31436275698351	-	.	gene_id "ENSRNOG00000007916"; transcript_id "ENSRNOG00000007916_tx_17"; exon_id "7_107132820_107132882_-"; exonnum "8"; txlen "4683";
7	ENSEMBL114_rn	exon	107132820	107132882	3.31436275698351	-	.	gene_id "ENSRNOG00000007916"; transcript_id "ENSRNOG00000007916_tx_18"; exon_id "7_107132820_107132882_-"; exonnum "8"; txlen "4704";
7	ENSEMBL114_rn	exon	107132820	107132882	3.31405477331407	-	.	gene_id "ENSRNOG00000007916"; transcript_id "ENSRNOG00000007916_tx_19"; exon_id "7_107132820_107132882_-"; exonnum "7"; txlen "4412";
7	ENSEMBL114_rn	exon	107132820	107132882	3.31405477331407	-	.	gene_id "ENSRNOG00000007916"; transcript_id "ENSRNOG00000007916_tx_20"; exon_id "7_107132820_107132882_-"; exonnum "7"; txlen "4433";
7	ENSEMBL114_rn	exon	107132820	107132882	1.74014762027299	-	.	gene_id "ENSRNOG00000007916"; transcript_id "ENSRNOG00000007916_tx_21"; exon_id "7_107132820_107132882_-"; exonnum "6"; txlen "4276";
7	ENSEMBL114_rn	exon	107132820	107132882	1.63704166588135	-	.	gene_id "ENSRNOG00000007916"; transcript_id "ENSRNOG00000007916_tx_22"; exon_id "7_107132820_107132882_-"; exonnum "8"; txlen "4767";
7	ENSEMBL114_rn	exon	107132820	107132882	0.0424741053077483	-	.	gene_id "ENSRNOG00000007916"; transcript_id "ENSRNOG00000007916_tx_23"; exon_id "7_107132820_107132882_-"; exonnum "10"; txlen "5029";
7	ENSEMBL114_rn	exon	107132820	107132882	0.0401850521501179	-	.	gene_id "ENSRNOG00000007916"; transcript_id "ENSRNOG00000007916_tx_24"; exon_id "7_107132820_107132882_-"; exonnum "10"; txlen "4994";
7	ENSEMBL114_rn	exon	107132820	107132882	73.8064100608229	-	.	gene_id "ENSRNOG00000007916"; transcript_id "ENSRNOG00000007916_tx_3"; exon_id "7_107132820_107132882_-"; exonnum "7"; txlen "4372";
7	ENSEMBL114_rn	exon	107132820	107132882	60.220815581497	-	.	gene_id "ENSRNOG00000007916"; transcript_id "ENSRNOG00000007916_tx_4"; exon_id "7_107132820_107132882_-"; exonnum "8"; txlen "4453";
7	ENSEMBL114_rn	exon	107132820	107132882	51.785140301144	-	.	gene_id "ENSRNOG00000007916"; transcript_id "ENSRNOG00000007916_tx_5"; exon_id "7_107132820_107132882_-"; exonnum "7"; txlen "4390";
7	ENSEMBL114_rn	exon	107132820	107132882	49.9567328777842	-	.	gene_id "ENSRNOG00000007916"; transcript_id "ENSRNOG00000007916_tx_6"; exon_id "7_107132820_107132882_-"; exonnum "7"; txlen "4369";
7	ENSEMBL114_rn	exon	107132820	107132882	18.7971697577622	-	.	gene_id "ENSRNOG00000007916"; transcript_id "ENSRNOG00000007916_tx_7"; exon_id "7_107132820_107132882_-"; exonnum "8"; txlen "4474";
7	ENSEMBL114_rn	exon	107132820	107132882	9.76459980360771	-	.	gene_id "ENSRNOG00000007916"; transcript_id "ENSRNOG00000007916_tx_8"; exon_id "7_107132820_107132882_-"; exonnum "8"; txlen "4492";
7	ENSEMBL114_rn	exon	107132820	107132882	9.40347488181842	-	.	gene_id "ENSRNOG00000007916"; transcript_id "ENSRNOG00000007916_tx_9"; exon_id "7_107132820_107132882_-"; exonnum "8"; txlen "4471";
7	ensembl	exon	107133193	107133272	0	-	.	gene_id "ENSRNOG00000007916"; gene_version "9"; transcript_id "ENSRNOT00000110466"; transcript_version "2"; exon_number "5"; gene_name "Ptk2"; gene_source "ensembl"; gene_biotype "protein_coding"; transcript_name "Ptk2-206"; transcript_source "ensembl"; transcript_biotype "protein_coding"; exon_id "ENSRNOE00000075633"; exon_version "1";
7	ensembl	CDS	107133193	107133272	0	-	0	gene_id "ENSRNOG00000007916"; gene_version "9"; transcript_id "ENSRNOT00000110466"; transcript_version "2"; exon_number "5"; gene_name "Ptk2"; gene_source "ensembl"; gene_biotype "protein_coding"; transcript_name "Ptk2-206"; transcript_source "ensembl"; transcript_biotype "protein_coding"; protein_id "ENSRNOP00000093819"; protein_version "2";
7	ensembl	exon	107133193	107133272	0	-	.	gene_id "ENSRNOG00000007916"; gene_version "9"; transcript_id "ENSRNOT00000109226"; transcript_version "2"; exon_number "5"; gene_name "Ptk2"; gene_source "ensembl"; gene_biotype "protein_coding"; transcript_name "Ptk2-205"; transcript_source "ensembl"; transcript_biotype "protein_coding"; exon_id "ENSRNOE00000075633"; exon_version "1";
7	ensembl	CDS	107133193	107133272	0	-	0	gene_id "ENSRNOG00000007916"; gene_version "9"; transcript_id "ENSRNOT00000109226"; transcript_version "2"; exon_number "5"; gene_name "Ptk2"; gene_source "ensembl"; gene_biotype "protein_coding"; transcript_name "Ptk2-205"; transcript_source "ensembl"; transcript_biotype "protein_coding"; protein_id "ENSRNOP00000080431"; protein_version "2";
7	ensembl	exon	107133193	107133272	0	-	.	gene_id "ENSRNOG00000007916"; gene_version "9"; transcript_id "ENSRNOT00000079599"; transcript_version "3"; exon_number "5"; gene_name "Ptk2"; gene_source "ensembl"; gene_biotype "protein_coding"; transcript_name "Ptk2-202"; transcript_source "ensembl"; transcript_biotype "protein_coding"; exon_id "ENSRNOE00000075633"; exon_version "1";
7	ensembl	CDS	107133193	107133272	0	-	0	gene_id "ENSRNOG00000007916"; gene_version "9"; transcript_id "ENSRNOT00000079599"; transcript_version "3"; exon_number "5"; gene_name "Ptk2"; gene_source "ensembl"; gene_biotype "protein_coding"; transcript_name "Ptk2-202"; transcript_source "ensembl"; transcript_biotype "protein_coding"; protein_id "ENSRNOP00000075518"; protein_version "3";
7	ensembl	exon	107133193	107133272	0	-	.	gene_id "ENSRNOG00000007916"; gene_version "9"; transcript_id "ENSRNOT00000101944"; transcript_version "2"; exon_number "5"; gene_name "Ptk2"; gene_source "ensembl"; gene_biotype "protein_coding"; transcript_name "Ptk2-204"; transcript_source "ensembl"; transcript_biotype "protein_coding"; exon_id "ENSRNOE00000075633"; exon_version "1";
7	ensembl	CDS	107133193	107133272	0	-	0	gene_id "ENSRNOG00000007916"; gene_version "9"; transcript_id "ENSRNOT00000101944"; transcript_version "2"; exon_number "5"; gene_name "Ptk2"; gene_source "ensembl"; gene_biotype "protein_coding"; transcript_name "Ptk2-204"; transcript_source "ensembl"; transcript_biotype "protein_coding"; protein_id "ENSRNOP00000089674"; protein_version "2";
7	ensembl	exon	107133193	107133272	0	-	.	gene_id "ENSRNOG00000007916"; gene_version "9"; transcript_id "ENSRNOT00000095017"; transcript_version "2"; exon_number "5"; gene_name "Ptk2"; gene_source "ensembl"; gene_biotype "protein_coding"; transcript_name "Ptk2-203"; transcript_source "ensembl"; transcript_biotype "protein_coding"; exon_id "ENSRNOE00000075633"; exon_version "1";
7	ensembl	CDS	107133193	107133272	0	-	0	gene_id "ENSRNOG00000007916"; gene_version "9"; transcript_id "ENSRNOT00000095017"; transcript_version "2"; exon_number "5"; gene_name "Ptk2"; gene_source "ensembl"; gene_biotype "protein_coding"; transcript_name "Ptk2-203"; transcript_source "ensembl"; transcript_biotype "protein_coding"; protein_id "ENSRNOP00000085395"; protein_version "1";
7	ensembl	exon	107133193	107133272	0	-	.	gene_id "ENSRNOG00000007916"; gene_version "9"; transcript_id "ENSRNOT00000113790"; transcript_version "2"; exon_number "5"; gene_name "Ptk2"; gene_source "ensembl"; gene_biotype "protein_coding"; transcript_name "Ptk2-208"; transcript_source "ensembl"; transcript_biotype "protein_coding"; exon_id "ENSRNOE00000075633"; exon_version "1";
7	ensembl	CDS	107133193	107133272	0	-	0	gene_id "ENSRNOG00000007916"; gene_version "9"; transcript_id "ENSRNOT00000113790"; transcript_version "2"; exon_number "5"; gene_name "Ptk2"; gene_source "ensembl"; gene_biotype "protein_coding"; transcript_name "Ptk2-208"; transcript_source "ensembl"; transcript_biotype "protein_coding"; protein_id "ENSRNOP00000092163"; protein_version "2";
7	ensembl	exon	107133193	107133272	0	-	.	gene_id "ENSRNOG00000007916"; gene_version "9"; transcript_id "ENSRNOT00000011219"; transcript_version "8"; exon_number "5"; gene_name "Ptk2"; gene_source "ensembl"; gene_biotype "protein_coding"; transcript_name "Ptk2-201"; transcript_source "ensembl"; transcript_biotype "protein_coding"; exon_id "ENSRNOE00000075633"; exon_version "1"; tag "Ensembl_canonical";
7	ensembl	CDS	107133193	107133272	0	-	0	gene_id "ENSRNOG00000007916"; gene_version "9"; transcript_id "ENSRNOT00000011219"; transcript_version "8"; exon_number "5"; gene_name "Ptk2"; gene_source "ensembl"; gene_biotype "protein_coding"; transcript_name "Ptk2-201"; transcript_source "ensembl"; transcript_biotype "protein_coding"; protein_id "ENSRNOP00000011219"; protein_version "8"; tag "Ensembl_canonical";
7	ensembl	exon	107133193	107133272	0	-	.	gene_id "ENSRNOG00000007916"; gene_version "9"; transcript_id "ENSRNOT00000112145"; transcript_version "2"; exon_number "5"; gene_name "Ptk2"; gene_source "ensembl"; gene_biotype "protein_coding"; transcript_name "Ptk2-207"; transcript_source "ensembl"; transcript_biotype "protein_coding"; exon_id "ENSRNOE00000075633"; exon_version "1";
7	ensembl	CDS	107133193	107133272	0	-	0	gene_id "ENSRNOG00000007916"; gene_version "9"; transcript_id "ENSRNOT00000112145"; transcript_version "2"; exon_number "5"; gene_name "Ptk2"; gene_source "ensembl"; gene_biotype "protein_coding"; transcript_name "Ptk2-207"; transcript_source "ensembl"; transcript_biotype "protein_coding"; protein_id "ENSRNOP00000095122"; protein_version "2";
7	ENSEMBL114_rn	exon	107133193	107133272	226.270899420206	-	.	gene_id "ENSRNOG00000007916"; transcript_id "ENSRNOG00000007916_tx_1"; exon_id "7_107133193_107133272_-"; exonnum "6"; txlen "4351";
7	ENSEMBL114_rn	exon	107133193	107133272	7.49056660781781	-	.	gene_id "ENSRNOG00000007916"; transcript_id "ENSRNOG00000007916_tx_11"; exon_id "7_107133193_107133272_-"; exonnum "6"; txlen "4453";
7	ENSEMBL114_rn	exon	107133193	107133272	7.49056660781781	-	.	gene_id "ENSRNOG00000007916"; transcript_id "ENSRNOG00000007916_tx_12"; exon_id "7_107133193_107133272_-"; exonnum "6"; txlen "4474";
7	ENSEMBL114_rn	exon	107133193	107133272	4.21557388978664	-	.	gene_id "ENSRNOG00000007916"; transcript_id "ENSRNOG00000007916_tx_13"; exon_id "7_107133193_107133272_-"; exonnum "5"; txlen "4255";
7	ENSEMBL114_rn	exon	107133193	107133272	4.16761125228056	-	.	gene_id "ENSRNOG00000007916"; transcript_id "ENSRNOG00000007916_tx_14"; exon_id "7_107133193_107133272_-"; exonnum "7"; txlen "4665";
7	ENSEMBL114_rn	exon	107133193	107133272	3.90503481387864	-	.	gene_id "ENSRNOG00000007916"; transcript_id "ENSRNOG00000007916_tx_15"; exon_id "7_107133193_107133272_-"; exonnum "8"; txlen "4767";
7	ENSEMBL114_rn	exon	107133193	107133272	3.54010516637672	-	.	gene_id "ENSRNOG00000007916"; transcript_id "ENSRNOG00000007916_tx_16"; exon_id "7_107133193_107133272_-"; exonnum "7"; txlen "4686";
7	ENSEMBL114_rn	exon	107133193	107133272	3.31436275698351	-	.	gene_id "ENSRNOG00000007916"; transcript_id "ENSRNOG00000007916_tx_17"; exon_id "7_107133193_107133272_-"; exonnum "7"; txlen "4683";
7	ENSEMBL114_rn	exon	107133193	107133272	3.31436275698351	-	.	gene_id "ENSRNOG00000007916"; transcript_id "ENSRNOG00000007916_tx_18"; exon_id "7_107133193_107133272_-"; exonnum "7"; txlen "4704";
7	ENSEMBL114_rn	exon	107133193	107133272	3.31405477331407	-	.	gene_id "ENSRNOG00000007916"; transcript_id "ENSRNOG00000007916_tx_19"; exon_id "7_107133193_107133272_-"; exonnum "6"; txlen "4412";
7	ENSEMBL114_rn	exon	107133193	107133272	3.31405477331407	-	.	gene_id "ENSRNOG00000007916"; transcript_id "ENSRNOG00000007916_tx_20"; exon_id "7_107133193_107133272_-"; exonnum "6"; txlen "4433";
7	ENSEMBL114_rn	exon	107133193	107133272	1.74014762027299	-	.	gene_id "ENSRNOG00000007916"; transcript_id "ENSRNOG00000007916_tx_21"; exon_id "7_107133193_107133272_-"; exonnum "5"; txlen "4276";
7	ENSEMBL114_rn	exon	107133193	107133272	1.63704166588135	-	.	gene_id "ENSRNOG00000007916"; transcript_id "ENSRNOG00000007916_tx_22"; exon_id "7_107133193_107133272_-"; exonnum "7"; txlen "4767";
7	ENSEMBL114_rn	exon	107133193	107133272	0.0424741053077483	-	.	gene_id "ENSRNOG00000007916"; transcript_id "ENSRNOG00000007916_tx_23"; exon_id "7_107133193_107133272_-"; exonnum "9"; txlen "5029";
7	ENSEMBL114_rn	exon	107133193	107133272	0.0401850521501179	-	.	gene_id "ENSRNOG00000007916"; transcript_id "ENSRNOG00000007916_tx_24"; exon_id "7_107133193_107133272_-"; exonnum "9"; txlen "4994";
7	ENSEMBL114_rn	exon	107133193	107133272	73.8064100608229	-	.	gene_id "ENSRNOG00000007916"; transcript_id "ENSRNOG00000007916_tx_3"; exon_id "7_107133193_107133272_-"; exonnum "6"; txlen "4372";
7	ENSEMBL114_rn	exon	107133193	107133272	60.220815581497	-	.	gene_id "ENSRNOG00000007916"; transcript_id "ENSRNOG00000007916_tx_4"; exon_id "7_107133193_107133272_-"; exonnum "7"; txlen "4453";
7	ENSEMBL114_rn	exon	107133193	107133272	51.785140301144	-	.	gene_id "ENSRNOG00000007916"; transcript_id "ENSRNOG00000007916_tx_5"; exon_id "7_107133193_107133272_-"; exonnum "6"; txlen "4390";
7	ENSEMBL114_rn	exon	107133193	107133272	49.9567328777842	-	.	gene_id "ENSRNOG00000007916"; transcript_id "ENSRNOG00000007916_tx_6"; exon_id "7_107133193_107133272_-"; exonnum "6"; txlen "4369";
7	ENSEMBL114_rn	exon	107133193	107133272	18.7971697577622	-	.	gene_id "ENSRNOG00000007916"; transcript_id "ENSRNOG00000007916_tx_7"; exon_id "7_107133193_107133272_-"; exonnum "7"; txlen "4474";
7	ENSEMBL114_rn	exon	107133193	107133272	9.76459980360771	-	.	gene_id "ENSRNOG00000007916"; transcript_id "ENSRNOG00000007916_tx_8"; exon_id "7_107133193_107133272_-"; exonnum "7"; txlen "4492";
7	ENSEMBL114_rn	exon	107133193	107133272	9.40347488181842	-	.	gene_id "ENSRNOG00000007916"; transcript_id "ENSRNOG00000007916_tx_9"; exon_id "7_107133193_107133272_-"; exonnum "7"; txlen "4471";
7	ensembl	exon	107137772	107137859	0	-	.	gene_id "ENSRNOG00000007916"; gene_version "9"; transcript_id "ENSRNOT00000110466"; transcript_version "2"; exon_number "4"; gene_name "Ptk2"; gene_source "ensembl"; gene_biotype "protein_coding"; transcript_name "Ptk2-206"; transcript_source "ensembl"; transcript_biotype "protein_coding"; exon_id "ENSRNOE00000075496"; exon_version "1";
7	ensembl	CDS	107137772	107137859	0	-	1	gene_id "ENSRNOG00000007916"; gene_version "9"; transcript_id "ENSRNOT00000110466"; transcript_version "2"; exon_number "4"; gene_name "Ptk2"; gene_source "ensembl"; gene_biotype "protein_coding"; transcript_name "Ptk2-206"; transcript_source "ensembl"; transcript_biotype "protein_coding"; protein_id "ENSRNOP00000093819"; protein_version "2";
7	ensembl	exon	107137772	107137859	0	-	.	gene_id "ENSRNOG00000007916"; gene_version "9"; transcript_id "ENSRNOT00000109226"; transcript_version "2"; exon_number "4"; gene_name "Ptk2"; gene_source "ensembl"; gene_biotype "protein_coding"; transcript_name "Ptk2-205"; transcript_source "ensembl"; transcript_biotype "protein_coding"; exon_id "ENSRNOE00000075496"; exon_version "1";
7	ensembl	CDS	107137772	107137859	0	-	1	gene_id "ENSRNOG00000007916"; gene_version "9"; transcript_id "ENSRNOT00000109226"; transcript_version "2"; exon_number "4"; gene_name "Ptk2"; gene_source "ensembl"; gene_biotype "protein_coding"; transcript_name "Ptk2-205"; transcript_source "ensembl"; transcript_biotype "protein_coding"; protein_id "ENSRNOP00000080431"; protein_version "2";
7	ensembl	exon	107137772	107137859	0	-	.	gene_id "ENSRNOG00000007916"; gene_version "9"; transcript_id "ENSRNOT00000079599"; transcript_version "3"; exon_number "4"; gene_name "Ptk2"; gene_source "ensembl"; gene_biotype "protein_coding"; transcript_name "Ptk2-202"; transcript_source "ensembl"; transcript_biotype "protein_coding"; exon_id "ENSRNOE00000075496"; exon_version "1";
7	ensembl	CDS	107137772	107137859	0	-	1	gene_id "ENSRNOG00000007916"; gene_version "9"; transcript_id "ENSRNOT00000079599"; transcript_version "3"; exon_number "4"; gene_name "Ptk2"; gene_source "ensembl"; gene_biotype "protein_coding"; transcript_name "Ptk2-202"; transcript_source "ensembl"; transcript_biotype "protein_coding"; protein_id "ENSRNOP00000075518"; protein_version "3";
7	ensembl	exon	107137772	107137859	0	-	.	gene_id "ENSRNOG00000007916"; gene_version "9"; transcript_id "ENSRNOT00000101944"; transcript_version "2"; exon_number "4"; gene_name "Ptk2"; gene_source "ensembl"; gene_biotype "protein_coding"; transcript_name "Ptk2-204"; transcript_source "ensembl"; transcript_biotype "protein_coding"; exon_id "ENSRNOE00000075496"; exon_version "1";
7	ensembl	CDS	107137772	107137859	0	-	1	gene_id "ENSRNOG00000007916"; gene_version "9"; transcript_id "ENSRNOT00000101944"; transcript_version "2"; exon_number "4"; gene_name "Ptk2"; gene_source "ensembl"; gene_biotype "protein_coding"; transcript_name "Ptk2-204"; transcript_source "ensembl"; transcript_biotype "protein_coding"; protein_id "ENSRNOP00000089674"; protein_version "2";
7	ensembl	exon	107137772	107137859	0	-	.	gene_id "ENSRNOG00000007916"; gene_version "9"; transcript_id "ENSRNOT00000095017"; transcript_version "2"; exon_number "4"; gene_name "Ptk2"; gene_source "ensembl"; gene_biotype "protein_coding"; transcript_name "Ptk2-203"; transcript_source "ensembl"; transcript_biotype "protein_coding"; exon_id "ENSRNOE00000075496"; exon_version "1";
7	ensembl	CDS	107137772	107137859	0	-	1	gene_id "ENSRNOG00000007916"; gene_version "9"; transcript_id "ENSRNOT00000095017"; transcript_version "2"; exon_number "4"; gene_name "Ptk2"; gene_source "ensembl"; gene_biotype "protein_coding"; transcript_name "Ptk2-203"; transcript_source "ensembl"; transcript_biotype "protein_coding"; protein_id "ENSRNOP00000085395"; protein_version "1";
7	ensembl	exon	107137772	107137859	0	-	.	gene_id "ENSRNOG00000007916"; gene_version "9"; transcript_id "ENSRNOT00000113790"; transcript_version "2"; exon_number "4"; gene_name "Ptk2"; gene_source "ensembl"; gene_biotype "protein_coding"; transcript_name "Ptk2-208"; transcript_source "ensembl"; transcript_biotype "protein_coding"; exon_id "ENSRNOE00000075496"; exon_version "1";
7	ensembl	CDS	107137772	107137859	0	-	1	gene_id "ENSRNOG00000007916"; gene_version "9"; transcript_id "ENSRNOT00000113790"; transcript_version "2"; exon_number "4"; gene_name "Ptk2"; gene_source "ensembl"; gene_biotype "protein_coding"; transcript_name "Ptk2-208"; transcript_source "ensembl"; transcript_biotype "protein_coding"; protein_id "ENSRNOP00000092163"; protein_version "2";
7	ensembl	exon	107137772	107137859	0	-	.	gene_id "ENSRNOG00000007916"; gene_version "9"; transcript_id "ENSRNOT00000011219"; transcript_version "8"; exon_number "4"; gene_name "Ptk2"; gene_source "ensembl"; gene_biotype "protein_coding"; transcript_name "Ptk2-201"; transcript_source "ensembl"; transcript_biotype "protein_coding"; exon_id "ENSRNOE00000075496"; exon_version "1"; tag "Ensembl_canonical";
7	ensembl	CDS	107137772	107137859	0	-	1	gene_id "ENSRNOG00000007916"; gene_version "9"; transcript_id "ENSRNOT00000011219"; transcript_version "8"; exon_number "4"; gene_name "Ptk2"; gene_source "ensembl"; gene_biotype "protein_coding"; transcript_name "Ptk2-201"; transcript_source "ensembl"; transcript_biotype "protein_coding"; protein_id "ENSRNOP00000011219"; protein_version "8"; tag "Ensembl_canonical";
7	ensembl	exon	107137772	107137859	0	-	.	gene_id "ENSRNOG00000007916"; gene_version "9"; transcript_id "ENSRNOT00000112145"; transcript_version "2"; exon_number "4"; gene_name "Ptk2"; gene_source "ensembl"; gene_biotype "protein_coding"; transcript_name "Ptk2-207"; transcript_source "ensembl"; transcript_biotype "protein_coding"; exon_id "ENSRNOE00000075496"; exon_version "1";
7	ensembl	CDS	107137772	107137859	0	-	1	gene_id "ENSRNOG00000007916"; gene_version "9"; transcript_id "ENSRNOT00000112145"; transcript_version "2"; exon_number "4"; gene_name "Ptk2"; gene_source "ensembl"; gene_biotype "protein_coding"; transcript_name "Ptk2-207"; transcript_source "ensembl"; transcript_biotype "protein_coding"; protein_id "ENSRNOP00000095122"; protein_version "2";
7	ENSEMBL114_rn	exon	107137772	107137859	226.270899420206	-	.	gene_id "ENSRNOG00000007916"; transcript_id "ENSRNOG00000007916_tx_1"; exon_id "7_107137772_107137859_-"; exonnum "5"; txlen "4351";
7	ENSEMBL114_rn	exon	107137772	107137859	7.49056660781781	-	.	gene_id "ENSRNOG00000007916"; transcript_id "ENSRNOG00000007916_tx_11"; exon_id "7_107137772_107137859_-"; exonnum "5"; txlen "4453";
7	ENSEMBL114_rn	exon	107137772	107137859	7.49056660781781	-	.	gene_id "ENSRNOG00000007916"; transcript_id "ENSRNOG00000007916_tx_12"; exon_id "7_107137772_107137859_-"; exonnum "5"; txlen "4474";
7	ENSEMBL114_rn	exon	107137772	107137859	4.21557388978664	-	.	gene_id "ENSRNOG00000007916"; transcript_id "ENSRNOG00000007916_tx_13"; exon_id "7_107137772_107137859_-"; exonnum "4"; txlen "4255";
7	ENSEMBL114_rn	exon	107137772	107137859	4.16761125228056	-	.	gene_id "ENSRNOG00000007916"; transcript_id "ENSRNOG00000007916_tx_14"; exon_id "7_107137772_107137859_-"; exonnum "6"; txlen "4665";
7	ENSEMBL114_rn	exon	107137772	107137859	3.90503481387864	-	.	gene_id "ENSRNOG00000007916"; transcript_id "ENSRNOG00000007916_tx_15"; exon_id "7_107137772_107137859_-"; exonnum "7"; txlen "4767";
7	ENSEMBL114_rn	exon	107137772	107137859	3.54010516637672	-	.	gene_id "ENSRNOG00000007916"; transcript_id "ENSRNOG00000007916_tx_16"; exon_id "7_107137772_107137859_-"; exonnum "6"; txlen "4686";
7	ENSEMBL114_rn	exon	107137772	107137859	3.31436275698351	-	.	gene_id "ENSRNOG00000007916"; transcript_id "ENSRNOG00000007916_tx_17"; exon_id "7_107137772_107137859_-"; exonnum "6"; txlen "4683";
7	ENSEMBL114_rn	exon	107137772	107137859	3.31436275698351	-	.	gene_id "ENSRNOG00000007916"; transcript_id "ENSRNOG00000007916_tx_18"; exon_id "7_107137772_107137859_-"; exonnum "6"; txlen "4704";
7	ENSEMBL114_rn	exon	107137772	107137859	3.31405477331407	-	.	gene_id "ENSRNOG00000007916"; transcript_id "ENSRNOG00000007916_tx_19"; exon_id "7_107137772_107137859_-"; exonnum "5"; txlen "4412";
7	ENSEMBL114_rn	exon	107137772	107137859	3.31405477331407	-	.	gene_id "ENSRNOG00000007916"; transcript_id "ENSRNOG00000007916_tx_20"; exon_id "7_107137772_107137859_-"; exonnum "5"; txlen "4433";
7	ENSEMBL114_rn	exon	107137772	107137859	1.74014762027299	-	.	gene_id "ENSRNOG00000007916"; transcript_id "ENSRNOG00000007916_tx_21"; exon_id "7_107137772_107137859_-"; exonnum "4"; txlen "4276";
7	ENSEMBL114_rn	exon	107137772	107137859	1.63704166588135	-	.	gene_id "ENSRNOG00000007916"; transcript_id "ENSRNOG00000007916_tx_22"; exon_id "7_107137772_107137859_-"; exonnum "6"; txlen "4767";
7	ENSEMBL114_rn	exon	107137772	107137859	0.0424741053077483	-	.	gene_id "ENSRNOG00000007916"; transcript_id "ENSRNOG00000007916_tx_23"; exon_id "7_107137772_107137859_-"; exonnum "8"; txlen "5029";
7	ENSEMBL114_rn	exon	107137772	107137859	0.0401850521501179	-	.	gene_id "ENSRNOG00000007916"; transcript_id "ENSRNOG00000007916_tx_24"; exon_id "7_107137772_107137859_-"; exonnum "8"; txlen "4994";
7	ENSEMBL114_rn	exon	107137772	107137859	73.8064100608229	-	.	gene_id "ENSRNOG00000007916"; transcript_id "ENSRNOG00000007916_tx_3"; exon_id "7_107137772_107137859_-"; exonnum "5"; txlen "4372";
7	ENSEMBL114_rn	exon	107137772	107137859	60.220815581497	-	.	gene_id "ENSRNOG00000007916"; transcript_id "ENSRNOG00000007916_tx_4"; exon_id "7_107137772_107137859_-"; exonnum "6"; txlen "4453";
7	ENSEMBL114_rn	exon	107137772	107137859	51.785140301144	-	.	gene_id "ENSRNOG00000007916"; transcript_id "ENSRNOG00000007916_tx_5"; exon_id "7_107137772_107137859_-"; exonnum "5"; txlen "4390";
7	ENSEMBL114_rn	exon	107137772	107137859	49.9567328777842	-	.	gene_id "ENSRNOG00000007916"; transcript_id "ENSRNOG00000007916_tx_6"; exon_id "7_107137772_107137859_-"; exonnum "5"; txlen "4369";
7	ENSEMBL114_rn	exon	107137772	107137859	18.7971697577622	-	.	gene_id "ENSRNOG00000007916"; transcript_id "ENSRNOG00000007916_tx_7"; exon_id "7_107137772_107137859_-"; exonnum "6"; txlen "4474";
7	ENSEMBL114_rn	exon	107137772	107137859	9.76459980360771	-	.	gene_id "ENSRNOG00000007916"; transcript_id "ENSRNOG00000007916_tx_8"; exon_id "7_107137772_107137859_-"; exonnum "6"; txlen "4492";
7	ENSEMBL114_rn	exon	107137772	107137859	9.40347488181842	-	.	gene_id "ENSRNOG00000007916"; transcript_id "ENSRNOG00000007916_tx_9"; exon_id "7_107137772_107137859_-"; exonnum "6"; txlen "4471";
7	ensembl	exon	107144704	107144870	0	-	.	gene_id "ENSRNOG00000007916"; gene_version "9"; transcript_id "ENSRNOT00000110466"; transcript_version "2"; exon_number "3"; gene_name "Ptk2"; gene_source "ensembl"; gene_biotype "protein_coding"; transcript_name "Ptk2-206"; transcript_source "ensembl"; transcript_biotype "protein_coding"; exon_id "ENSRNOE00000075373"; exon_version "1";
7	ensembl	CDS	107144704	107144870	0	-	0	gene_id "ENSRNOG00000007916"; gene_version "9"; transcript_id "ENSRNOT00000110466"; transcript_version "2"; exon_number "3"; gene_name "Ptk2"; gene_source "ensembl"; gene_biotype "protein_coding"; transcript_name "Ptk2-206"; transcript_source "ensembl"; transcript_biotype "protein_coding"; protein_id "ENSRNOP00000093819"; protein_version "2";
7	ensembl	exon	107144704	107144870	0	-	.	gene_id "ENSRNOG00000007916"; gene_version "9"; transcript_id "ENSRNOT00000109226"; transcript_version "2"; exon_number "3"; gene_name "Ptk2"; gene_source "ensembl"; gene_biotype "protein_coding"; transcript_name "Ptk2-205"; transcript_source "ensembl"; transcript_biotype "protein_coding"; exon_id "ENSRNOE00000075373"; exon_version "1";
7	ensembl	CDS	107144704	107144870	0	-	0	gene_id "ENSRNOG00000007916"; gene_version "9"; transcript_id "ENSRNOT00000109226"; transcript_version "2"; exon_number "3"; gene_name "Ptk2"; gene_source "ensembl"; gene_biotype "protein_coding"; transcript_name "Ptk2-205"; transcript_source "ensembl"; transcript_biotype "protein_coding"; protein_id "ENSRNOP00000080431"; protein_version "2";
7	ensembl	exon	107144704	107144870	0	-	.	gene_id "ENSRNOG00000007916"; gene_version "9"; transcript_id "ENSRNOT00000079599"; transcript_version "3"; exon_number "3"; gene_name "Ptk2"; gene_source "ensembl"; gene_biotype "protein_coding"; transcript_name "Ptk2-202"; transcript_source "ensembl"; transcript_biotype "protein_coding"; exon_id "ENSRNOE00000075373"; exon_version "1";
7	ensembl	CDS	107144704	107144870	0	-	0	gene_id "ENSRNOG00000007916"; gene_version "9"; transcript_id "ENSRNOT00000079599"; transcript_version "3"; exon_number "3"; gene_name "Ptk2"; gene_source "ensembl"; gene_biotype "protein_coding"; transcript_name "Ptk2-202"; transcript_source "ensembl"; transcript_biotype "protein_coding"; protein_id "ENSRNOP00000075518"; protein_version "3";
7	ensembl	exon	107144704	107144870	0	-	.	gene_id "ENSRNOG00000007916"; gene_version "9"; transcript_id "ENSRNOT00000101944"; transcript_version "2"; exon_number "3"; gene_name "Ptk2"; gene_source "ensembl"; gene_biotype "protein_coding"; transcript_name "Ptk2-204"; transcript_source "ensembl"; transcript_biotype "protein_coding"; exon_id "ENSRNOE00000075373"; exon_version "1";
7	ensembl	CDS	107144704	107144870	0	-	0	gene_id "ENSRNOG00000007916"; gene_version "9"; transcript_id "ENSRNOT00000101944"; transcript_version "2"; exon_number "3"; gene_name "Ptk2"; gene_source "ensembl"; gene_biotype "protein_coding"; transcript_name "Ptk2-204"; transcript_source "ensembl"; transcript_biotype "protein_coding"; protein_id "ENSRNOP00000089674"; protein_version "2";
7	ensembl	exon	107144704	107144870	0	-	.	gene_id "ENSRNOG00000007916"; gene_version "9"; transcript_id "ENSRNOT00000095017"; transcript_version "2"; exon_number "3"; gene_name "Ptk2"; gene_source "ensembl"; gene_biotype "protein_coding"; transcript_name "Ptk2-203"; transcript_source "ensembl"; transcript_biotype "protein_coding"; exon_id "ENSRNOE00000075373"; exon_version "1";
7	ensembl	CDS	107144704	107144870	0	-	0	gene_id "ENSRNOG00000007916"; gene_version "9"; transcript_id "ENSRNOT00000095017"; transcript_version "2"; exon_number "3"; gene_name "Ptk2"; gene_source "ensembl"; gene_biotype "protein_coding"; transcript_name "Ptk2-203"; transcript_source "ensembl"; transcript_biotype "protein_coding"; protein_id "ENSRNOP00000085395"; protein_version "1";
7	ensembl	exon	107144704	107144870	0	-	.	gene_id "ENSRNOG00000007916"; gene_version "9"; transcript_id "ENSRNOT00000113790"; transcript_version "2"; exon_number "3"; gene_name "Ptk2"; gene_source "ensembl"; gene_biotype "protein_coding"; transcript_name "Ptk2-208"; transcript_source "ensembl"; transcript_biotype "protein_coding"; exon_id "ENSRNOE00000075373"; exon_version "1";
7	ensembl	CDS	107144704	107144870	0	-	0	gene_id "ENSRNOG00000007916"; gene_version "9"; transcript_id "ENSRNOT00000113790"; transcript_version "2"; exon_number "3"; gene_name "Ptk2"; gene_source "ensembl"; gene_biotype "protein_coding"; transcript_name "Ptk2-208"; transcript_source "ensembl"; transcript_biotype "protein_coding"; protein_id "ENSRNOP00000092163"; protein_version "2";
7	ensembl	exon	107144704	107144870	0	-	.	gene_id "ENSRNOG00000007916"; gene_version "9"; transcript_id "ENSRNOT00000011219"; transcript_version "8"; exon_number "3"; gene_name "Ptk2"; gene_source "ensembl"; gene_biotype "protein_coding"; transcript_name "Ptk2-201"; transcript_source "ensembl"; transcript_biotype "protein_coding"; exon_id "ENSRNOE00000075373"; exon_version "1"; tag "Ensembl_canonical";
7	ensembl	CDS	107144704	107144870	0	-	0	gene_id "ENSRNOG00000007916"; gene_version "9"; transcript_id "ENSRNOT00000011219"; transcript_version "8"; exon_number "3"; gene_name "Ptk2"; gene_source "ensembl"; gene_biotype "protein_coding"; transcript_name "Ptk2-201"; transcript_source "ensembl"; transcript_biotype "protein_coding"; protein_id "ENSRNOP00000011219"; protein_version "8"; tag "Ensembl_canonical";
7	ensembl	exon	107144704	107144870	0	-	.	gene_id "ENSRNOG00000007916"; gene_version "9"; transcript_id "ENSRNOT00000112145"; transcript_version "2"; exon_number "3"; gene_name "Ptk2"; gene_source "ensembl"; gene_biotype "protein_coding"; transcript_name "Ptk2-207"; transcript_source "ensembl"; transcript_biotype "protein_coding"; exon_id "ENSRNOE00000075373"; exon_version "1";
7	ensembl	CDS	107144704	107144870	0	-	0	gene_id "ENSRNOG00000007916"; gene_version "9"; transcript_id "ENSRNOT00000112145"; transcript_version "2"; exon_number "3"; gene_name "Ptk2"; gene_source "ensembl"; gene_biotype "protein_coding"; transcript_name "Ptk2-207"; transcript_source "ensembl"; transcript_biotype "protein_coding"; protein_id "ENSRNOP00000095122"; protein_version "2";
7	ENSEMBL114_rn	exon	107144704	107144870	226.270899420206	-	.	gene_id "ENSRNOG00000007916"; transcript_id "ENSRNOG00000007916_tx_1"; exon_id "7_107144704_107144870_-"; exonnum "4"; txlen "4351";
7	ENSEMBL114_rn	exon	107144704	107144870	7.49056660781781	-	.	gene_id "ENSRNOG00000007916"; transcript_id "ENSRNOG00000007916_tx_11"; exon_id "7_107144704_107144870_-"; exonnum "4"; txlen "4453";
7	ENSEMBL114_rn	exon	107144704	107144870	7.49056660781781	-	.	gene_id "ENSRNOG00000007916"; transcript_id "ENSRNOG00000007916_tx_12"; exon_id "7_107144704_107144870_-"; exonnum "4"; txlen "4474";
7	ENSEMBL114_rn	exon	107144704	107144870	4.21557388978664	-	.	gene_id "ENSRNOG00000007916"; transcript_id "ENSRNOG00000007916_tx_13"; exon_id "7_107144704_107144870_-"; exonnum "3"; txlen "4255";
7	ENSEMBL114_rn	exon	107144704	107144870	4.16761125228056	-	.	gene_id "ENSRNOG00000007916"; transcript_id "ENSRNOG00000007916_tx_14"; exon_id "7_107144704_107144870_-"; exonnum "5"; txlen "4665";
7	ENSEMBL114_rn	exon	107144704	107144870	3.90503481387864	-	.	gene_id "ENSRNOG00000007916"; transcript_id "ENSRNOG00000007916_tx_15"; exon_id "7_107144704_107144870_-"; exonnum "6"; txlen "4767";
7	ENSEMBL114_rn	exon	107144704	107144870	3.54010516637672	-	.	gene_id "ENSRNOG00000007916"; transcript_id "ENSRNOG00000007916_tx_16"; exon_id "7_107144704_107144870_-"; exonnum "5"; txlen "4686";
7	ENSEMBL114_rn	exon	107144704	107144870	3.31436275698351	-	.	gene_id "ENSRNOG00000007916"; transcript_id "ENSRNOG00000007916_tx_17"; exon_id "7_107144704_107144870_-"; exonnum "5"; txlen "4683";
7	ENSEMBL114_rn	exon	107144704	107144870	3.31436275698351	-	.	gene_id "ENSRNOG00000007916"; transcript_id "ENSRNOG00000007916_tx_18"; exon_id "7_107144704_107144870_-"; exonnum "5"; txlen "4704";
7	ENSEMBL114_rn	exon	107144704	107144870	3.31405477331407	-	.	gene_id "ENSRNOG00000007916"; transcript_id "ENSRNOG00000007916_tx_19"; exon_id "7_107144704_107144870_-"; exonnum "4"; txlen "4412";
7	ENSEMBL114_rn	exon	107144704	107144870	3.31405477331407	-	.	gene_id "ENSRNOG00000007916"; transcript_id "ENSRNOG00000007916_tx_20"; exon_id "7_107144704_107144870_-"; exonnum "4"; txlen "4433";
7	ENSEMBL114_rn	exon	107144704	107144870	1.74014762027299	-	.	gene_id "ENSRNOG00000007916"; transcript_id "ENSRNOG00000007916_tx_21"; exon_id "7_107144704_107144870_-"; exonnum "3"; txlen "4276";
7	ENSEMBL114_rn	exon	107144704	107144870	1.63704166588135	-	.	gene_id "ENSRNOG00000007916"; transcript_id "ENSRNOG00000007916_tx_22"; exon_id "7_107144704_107144870_-"; exonnum "5"; txlen "4767";
7	ENSEMBL114_rn	exon	107144704	107144870	0.0424741053077483	-	.	gene_id "ENSRNOG00000007916"; transcript_id "ENSRNOG00000007916_tx_23"; exon_id "7_107144704_107144870_-"; exonnum "7"; txlen "5029";
7	ENSEMBL114_rn	exon	107144704	107144870	0.0401850521501179	-	.	gene_id "ENSRNOG00000007916"; transcript_id "ENSRNOG00000007916_tx_24"; exon_id "7_107144704_107144870_-"; exonnum "7"; txlen "4994";
7	ENSEMBL114_rn	exon	107144704	107144870	73.8064100608229	-	.	gene_id "ENSRNOG00000007916"; transcript_id "ENSRNOG00000007916_tx_3"; exon_id "7_107144704_107144870_-"; exonnum "4"; txlen "4372";
7	ENSEMBL114_rn	exon	107144704	107144870	60.220815581497	-	.	gene_id "ENSRNOG00000007916"; transcript_id "ENSRNOG00000007916_tx_4"; exon_id "7_107144704_107144870_-"; exonnum "5"; txlen "4453";
7	ENSEMBL114_rn	exon	107144704	107144870	51.785140301144	-	.	gene_id "ENSRNOG00000007916"; transcript_id "ENSRNOG00000007916_tx_5"; exon_id "7_107144704_107144870_-"; exonnum "4"; txlen "4390";
7	ENSEMBL114_rn	exon	107144704	107144870	49.9567328777842	-	.	gene_id "ENSRNOG00000007916"; transcript_id "ENSRNOG00000007916_tx_6"; exon_id "7_107144704_107144870_-"; exonnum "4"; txlen "4369";
7	ENSEMBL114_rn	exon	107144704	107144870	18.7971697577622	-	.	gene_id "ENSRNOG00000007916"; transcript_id "ENSRNOG00000007916_tx_7"; exon_id "7_107144704_107144870_-"; exonnum "5"; txlen "4474";
7	ENSEMBL114_rn	exon	107144704	107144870	9.76459980360771	-	.	gene_id "ENSRNOG00000007916"; transcript_id "ENSRNOG00000007916_tx_8"; exon_id "7_107144704_107144870_-"; exonnum "5"; txlen "4492";
7	ENSEMBL114_rn	exon	107144704	107144870	9.40347488181842	-	.	gene_id "ENSRNOG00000007916"; transcript_id "ENSRNOG00000007916_tx_9"; exon_id "7_107144704_107144870_-"; exonnum "5"; txlen "4471";
7	ensembl	exon	107155589	107155815	0	-	.	gene_id "ENSRNOG00000007916"; gene_version "9"; transcript_id "ENSRNOT00000110466"; transcript_version "2"; exon_number "2"; gene_name "Ptk2"; gene_source "ensembl"; gene_biotype "protein_coding"; transcript_name "Ptk2-206"; transcript_source "ensembl"; transcript_biotype "protein_coding"; exon_id "ENSRNOE00000734515"; exon_version "1";
7	ensembl	CDS	107155589	107155815	0	-	2	gene_id "ENSRNOG00000007916"; gene_version "9"; transcript_id "ENSRNOT00000110466"; transcript_version "2"; exon_number "2"; gene_name "Ptk2"; gene_source "ensembl"; gene_biotype "protein_coding"; transcript_name "Ptk2-206"; transcript_source "ensembl"; transcript_biotype "protein_coding"; protein_id "ENSRNOP00000093819"; protein_version "2";
7	ensembl	exon	107155589	107155815	0	-	.	gene_id "ENSRNOG00000007916"; gene_version "9"; transcript_id "ENSRNOT00000109226"; transcript_version "2"; exon_number "2"; gene_name "Ptk2"; gene_source "ensembl"; gene_biotype "protein_coding"; transcript_name "Ptk2-205"; transcript_source "ensembl"; transcript_biotype "protein_coding"; exon_id "ENSRNOE00000734515"; exon_version "1";
7	ensembl	CDS	107155589	107155815	0	-	2	gene_id "ENSRNOG00000007916"; gene_version "9"; transcript_id "ENSRNOT00000109226"; transcript_version "2"; exon_number "2"; gene_name "Ptk2"; gene_source "ensembl"; gene_biotype "protein_coding"; transcript_name "Ptk2-205"; transcript_source "ensembl"; transcript_biotype "protein_coding"; protein_id "ENSRNOP00000080431"; protein_version "2";
7	ensembl	exon	107155589	107155815	0	-	.	gene_id "ENSRNOG00000007916"; gene_version "9"; transcript_id "ENSRNOT00000079599"; transcript_version "3"; exon_number "2"; gene_name "Ptk2"; gene_source "ensembl"; gene_biotype "protein_coding"; transcript_name "Ptk2-202"; transcript_source "ensembl"; transcript_biotype "protein_coding"; exon_id "ENSRNOE00000734515"; exon_version "1";
7	ensembl	CDS	107155589	107155815	0	-	2	gene_id "ENSRNOG00000007916"; gene_version "9"; transcript_id "ENSRNOT00000079599"; transcript_version "3"; exon_number "2"; gene_name "Ptk2"; gene_source "ensembl"; gene_biotype "protein_coding"; transcript_name "Ptk2-202"; transcript_source "ensembl"; transcript_biotype "protein_coding"; protein_id "ENSRNOP00000075518"; protein_version "3";
7	ensembl	exon	107155589	107155815	0	-	.	gene_id "ENSRNOG00000007916"; gene_version "9"; transcript_id "ENSRNOT00000101944"; transcript_version "2"; exon_number "2"; gene_name "Ptk2"; gene_source "ensembl"; gene_biotype "protein_coding"; transcript_name "Ptk2-204"; transcript_source "ensembl"; transcript_biotype "protein_coding"; exon_id "ENSRNOE00000734515"; exon_version "1";
7	ensembl	CDS	107155589	107155815	0	-	2	gene_id "ENSRNOG00000007916"; gene_version "9"; transcript_id "ENSRNOT00000101944"; transcript_version "2"; exon_number "2"; gene_name "Ptk2"; gene_source "ensembl"; gene_biotype "protein_coding"; transcript_name "Ptk2-204"; transcript_source "ensembl"; transcript_biotype "protein_coding"; protein_id "ENSRNOP00000089674"; protein_version "2";
7	ensembl	exon	107155589	107155815	0	-	.	gene_id "ENSRNOG00000007916"; gene_version "9"; transcript_id "ENSRNOT00000095017"; transcript_version "2"; exon_number "2"; gene_name "Ptk2"; gene_source "ensembl"; gene_biotype "protein_coding"; transcript_name "Ptk2-203"; transcript_source "ensembl"; transcript_biotype "protein_coding"; exon_id "ENSRNOE00000734515"; exon_version "1";
7	ensembl	CDS	107155589	107155815	0	-	2	gene_id "ENSRNOG00000007916"; gene_version "9"; transcript_id "ENSRNOT00000095017"; transcript_version "2"; exon_number "2"; gene_name "Ptk2"; gene_source "ensembl"; gene_biotype "protein_coding"; transcript_name "Ptk2-203"; transcript_source "ensembl"; transcript_biotype "protein_coding"; protein_id "ENSRNOP00000085395"; protein_version "1";
7	ensembl	exon	107155589	107155815	0	-	.	gene_id "ENSRNOG00000007916"; gene_version "9"; transcript_id "ENSRNOT00000113790"; transcript_version "2"; exon_number "2"; gene_name "Ptk2"; gene_source "ensembl"; gene_biotype "protein_coding"; transcript_name "Ptk2-208"; transcript_source "ensembl"; transcript_biotype "protein_coding"; exon_id "ENSRNOE00000734515"; exon_version "1";
7	ensembl	CDS	107155589	107155815	0	-	2	gene_id "ENSRNOG00000007916"; gene_version "9"; transcript_id "ENSRNOT00000113790"; transcript_version "2"; exon_number "2"; gene_name "Ptk2"; gene_source "ensembl"; gene_biotype "protein_coding"; transcript_name "Ptk2-208"; transcript_source "ensembl"; transcript_biotype "protein_coding"; protein_id "ENSRNOP00000092163"; protein_version "2";
7	ensembl	exon	107155589	107155815	0	-	.	gene_id "ENSRNOG00000007916"; gene_version "9"; transcript_id "ENSRNOT00000011219"; transcript_version "8"; exon_number "2"; gene_name "Ptk2"; gene_source "ensembl"; gene_biotype "protein_coding"; transcript_name "Ptk2-201"; transcript_source "ensembl"; transcript_biotype "protein_coding"; exon_id "ENSRNOE00000734515"; exon_version "1"; tag "Ensembl_canonical";
7	ensembl	CDS	107155589	107155815	0	-	2	gene_id "ENSRNOG00000007916"; gene_version "9"; transcript_id "ENSRNOT00000011219"; transcript_version "8"; exon_number "2"; gene_name "Ptk2"; gene_source "ensembl"; gene_biotype "protein_coding"; transcript_name "Ptk2-201"; transcript_source "ensembl"; transcript_biotype "protein_coding"; protein_id "ENSRNOP00000011219"; protein_version "8"; tag "Ensembl_canonical";
7	ensembl	exon	107155589	107155815	0	-	.	gene_id "ENSRNOG00000007916"; gene_version "9"; transcript_id "ENSRNOT00000112145"; transcript_version "2"; exon_number "2"; gene_name "Ptk2"; gene_source "ensembl"; gene_biotype "protein_coding"; transcript_name "Ptk2-207"; transcript_source "ensembl"; transcript_biotype "protein_coding"; exon_id "ENSRNOE00000734515"; exon_version "1";
7	ensembl	CDS	107155589	107155815	0	-	2	gene_id "ENSRNOG00000007916"; gene_version "9"; transcript_id "ENSRNOT00000112145"; transcript_version "2"; exon_number "2"; gene_name "Ptk2"; gene_source "ensembl"; gene_biotype "protein_coding"; transcript_name "Ptk2-207"; transcript_source "ensembl"; transcript_biotype "protein_coding"; protein_id "ENSRNOP00000095122"; protein_version "2";
7	ENSEMBL114_rn	exon	107155589	107155815	226.270899420206	-	.	gene_id "ENSRNOG00000007916"; transcript_id "ENSRNOG00000007916_tx_1"; exon_id "7_107155589_107155815_-"; exonnum "3"; txlen "4351";
7	ENSEMBL114_rn	exon	107155589	107155815	7.49056660781781	-	.	gene_id "ENSRNOG00000007916"; transcript_id "ENSRNOG00000007916_tx_11"; exon_id "7_107155589_107155815_-"; exonnum "3"; txlen "4453";
7	ENSEMBL114_rn	exon	107155589	107155815	7.49056660781781	-	.	gene_id "ENSRNOG00000007916"; transcript_id "ENSRNOG00000007916_tx_12"; exon_id "7_107155589_107155815_-"; exonnum "3"; txlen "4474";
7	ENSEMBL114_rn	exon	107155589	107155815	4.21557388978664	-	.	gene_id "ENSRNOG00000007916"; transcript_id "ENSRNOG00000007916_tx_13"; exon_id "7_107155589_107155815_-"; exonnum "2"; txlen "4255";
7	ENSEMBL114_rn	exon	107155589	107155815	4.16761125228056	-	.	gene_id "ENSRNOG00000007916"; transcript_id "ENSRNOG00000007916_tx_14"; exon_id "7_107155589_107155815_-"; exonnum "4"; txlen "4665";
7	ENSEMBL114_rn	exon	107155589	107155815	3.90503481387864	-	.	gene_id "ENSRNOG00000007916"; transcript_id "ENSRNOG00000007916_tx_15"; exon_id "7_107155589_107155815_-"; exonnum "5"; txlen "4767";
7	ENSEMBL114_rn	exon	107155589	107155815	3.54010516637672	-	.	gene_id "ENSRNOG00000007916"; transcript_id "ENSRNOG00000007916_tx_16"; exon_id "7_107155589_107155815_-"; exonnum "4"; txlen "4686";
7	ENSEMBL114_rn	exon	107155589	107155815	3.31436275698351	-	.	gene_id "ENSRNOG00000007916"; transcript_id "ENSRNOG00000007916_tx_17"; exon_id "7_107155589_107155815_-"; exonnum "4"; txlen "4683";
7	ENSEMBL114_rn	exon	107155589	107155815	3.31436275698351	-	.	gene_id "ENSRNOG00000007916"; transcript_id "ENSRNOG00000007916_tx_18"; exon_id "7_107155589_107155815_-"; exonnum "4"; txlen "4704";
7	ENSEMBL114_rn	exon	107155589	107155815	3.31405477331407	-	.	gene_id "ENSRNOG00000007916"; transcript_id "ENSRNOG00000007916_tx_19"; exon_id "7_107155589_107155815_-"; exonnum "3"; txlen "4412";
7	ENSEMBL114_rn	exon	107155589	107155815	3.31405477331407	-	.	gene_id "ENSRNOG00000007916"; transcript_id "ENSRNOG00000007916_tx_20"; exon_id "7_107155589_107155815_-"; exonnum "3"; txlen "4433";
7	ENSEMBL114_rn	exon	107155589	107155815	1.74014762027299	-	.	gene_id "ENSRNOG00000007916"; transcript_id "ENSRNOG00000007916_tx_21"; exon_id "7_107155589_107155815_-"; exonnum "2"; txlen "4276";
7	ENSEMBL114_rn	exon	107155589	107155815	1.63704166588135	-	.	gene_id "ENSRNOG00000007916"; transcript_id "ENSRNOG00000007916_tx_22"; exon_id "7_107155589_107155815_-"; exonnum "4"; txlen "4767";
7	ENSEMBL114_rn	exon	107155589	107155815	0.0424741053077483	-	.	gene_id "ENSRNOG00000007916"; transcript_id "ENSRNOG00000007916_tx_23"; exon_id "7_107155589_107155815_-"; exonnum "6"; txlen "5029";
7	ENSEMBL114_rn	exon	107155589	107155815	0.0401850521501179	-	.	gene_id "ENSRNOG00000007916"; transcript_id "ENSRNOG00000007916_tx_24"; exon_id "7_107155589_107155815_-"; exonnum "6"; txlen "4994";
7	ENSEMBL114_rn	exon	107155589	107155815	73.8064100608229	-	.	gene_id "ENSRNOG00000007916"; transcript_id "ENSRNOG00000007916_tx_3"; exon_id "7_107155589_107155815_-"; exonnum "3"; txlen "4372";
7	ENSEMBL114_rn	exon	107155589	107155815	60.220815581497	-	.	gene_id "ENSRNOG00000007916"; transcript_id "ENSRNOG00000007916_tx_4"; exon_id "7_107155589_107155815_-"; exonnum "4"; txlen "4453";
7	ENSEMBL114_rn	exon	107155589	107155815	51.785140301144	-	.	gene_id "ENSRNOG00000007916"; transcript_id "ENSRNOG00000007916_tx_5"; exon_id "7_107155589_107155815_-"; exonnum "3"; txlen "4390";
7	ENSEMBL114_rn	exon	107155589	107155815	49.9567328777842	-	.	gene_id "ENSRNOG00000007916"; transcript_id "ENSRNOG00000007916_tx_6"; exon_id "7_107155589_107155815_-"; exonnum "3"; txlen "4369";
7	ENSEMBL114_rn	exon	107155589	107155815	18.7971697577622	-	.	gene_id "ENSRNOG00000007916"; transcript_id "ENSRNOG00000007916_tx_7"; exon_id "7_107155589_107155815_-"; exonnum "4"; txlen "4474";
7	ENSEMBL114_rn	exon	107155589	107155815	9.76459980360771	-	.	gene_id "ENSRNOG00000007916"; transcript_id "ENSRNOG00000007916_tx_8"; exon_id "7_107155589_107155815_-"; exonnum "4"; txlen "4492";
7	ENSEMBL114_rn	exon	107155589	107155815	9.40347488181842	-	.	gene_id "ENSRNOG00000007916"; transcript_id "ENSRNOG00000007916_tx_9"; exon_id "7_107155589_107155815_-"; exonnum "4"; txlen "4471";
7	sraer114_es	exon	107170860	107171370	4.96960448839262	-	.	gene_id "sraer114_gene_46465"; transcript_id "sraer114_gene_46465_tx_1"; exon_id "7_107170860_107171370_-"; exonnum "2"; txlen "607";
7	sraer114_ss	exon	107171448	107171543	4.96960448839262	-	.	gene_id "sraer114_gene_46465"; transcript_id "sraer114_gene_46465_tx_1"; exon_id "7_107171448_107171543_-"; exonnum "1"; txlen "607";
7	ensembl	CDS	107171692	107171791	0	-	0	gene_id "ENSRNOG00000007916"; gene_version "9"; transcript_id "ENSRNOT00000110466"; transcript_version "2"; exon_number "1"; gene_name "Ptk2"; gene_source "ensembl"; gene_biotype "protein_coding"; transcript_name "Ptk2-206"; transcript_source "ensembl"; transcript_biotype "protein_coding"; protein_id "ENSRNOP00000093819"; protein_version "2";
7	ensembl	CDS	107171692	107171791	0	-	0	gene_id "ENSRNOG00000007916"; gene_version "9"; transcript_id "ENSRNOT00000109226"; transcript_version "2"; exon_number "1"; gene_name "Ptk2"; gene_source "ensembl"; gene_biotype "protein_coding"; transcript_name "Ptk2-205"; transcript_source "ensembl"; transcript_biotype "protein_coding"; protein_id "ENSRNOP00000080431"; protein_version "2";
7	ensembl	CDS	107171692	107171791	0	-	0	gene_id "ENSRNOG00000007916"; gene_version "9"; transcript_id "ENSRNOT00000079599"; transcript_version "3"; exon_number "1"; gene_name "Ptk2"; gene_source "ensembl"; gene_biotype "protein_coding"; transcript_name "Ptk2-202"; transcript_source "ensembl"; transcript_biotype "protein_coding"; protein_id "ENSRNOP00000075518"; protein_version "3";
7	ensembl	CDS	107171692	107171791	0	-	0	gene_id "ENSRNOG00000007916"; gene_version "9"; transcript_id "ENSRNOT00000101944"; transcript_version "2"; exon_number "1"; gene_name "Ptk2"; gene_source "ensembl"; gene_biotype "protein_coding"; transcript_name "Ptk2-204"; transcript_source "ensembl"; transcript_biotype "protein_coding"; protein_id "ENSRNOP00000089674"; protein_version "2";
7	ensembl	CDS	107171692	107171791	0	-	0	gene_id "ENSRNOG00000007916"; gene_version "9"; transcript_id "ENSRNOT00000095017"; transcript_version "2"; exon_number "1"; gene_name "Ptk2"; gene_source "ensembl"; gene_biotype "protein_coding"; transcript_name "Ptk2-203"; transcript_source "ensembl"; transcript_biotype "protein_coding"; protein_id "ENSRNOP00000085395"; protein_version "1";
7	ensembl	CDS	107171692	107171791	0	-	0	gene_id "ENSRNOG00000007916"; gene_version "9"; transcript_id "ENSRNOT00000113790"; transcript_version "2"; exon_number "1"; gene_name "Ptk2"; gene_source "ensembl"; gene_biotype "protein_coding"; transcript_name "Ptk2-208"; transcript_source "ensembl"; transcript_biotype "protein_coding"; protein_id "ENSRNOP00000092163"; protein_version "2";
7	ensembl	CDS	107171692	107171791	0	-	0	gene_id "ENSRNOG00000007916"; gene_version "9"; transcript_id "ENSRNOT00000011219"; transcript_version "8"; exon_number "1"; gene_name "Ptk2"; gene_source "ensembl"; gene_biotype "protein_coding"; transcript_name "Ptk2-201"; transcript_source "ensembl"; transcript_biotype "protein_coding"; protein_id "ENSRNOP00000011219"; protein_version "8"; tag "Ensembl_canonical";
7	ensembl	CDS	107171692	107171791	0	-	0	gene_id "ENSRNOG00000007916"; gene_version "9"; transcript_id "ENSRNOT00000112145"; transcript_version "2"; exon_number "1"; gene_name "Ptk2"; gene_source "ensembl"; gene_biotype "protein_coding"; transcript_name "Ptk2-207"; transcript_source "ensembl"; transcript_biotype "protein_coding"; protein_id "ENSRNOP00000095122"; protein_version "2";
7	sraer114_mid	exon	107171692	107172005	4.16761125228056	-	.	gene_id "ENSRNOG00000007916"; transcript_id "ENSRNOG00000007916_tx_14"; exon_id "7_107171692_107172005_-"; exonnum "3"; txlen "4665";
7	sraer114_mid	exon	107171692	107172005	3.90503481387864	-	.	gene_id "ENSRNOG00000007916"; transcript_id "ENSRNOG00000007916_tx_15"; exon_id "7_107171692_107172005_-"; exonnum "4"; txlen "4767";
7	sraer114_mid	exon	107171692	107172005	3.54010516637672	-	.	gene_id "ENSRNOG00000007916"; transcript_id "ENSRNOG00000007916_tx_16"; exon_id "7_107171692_107172005_-"; exonnum "3"; txlen "4686";
7	sraer114_mid	exon	107171692	107172005	3.31436275698351	-	.	gene_id "ENSRNOG00000007916"; transcript_id "ENSRNOG00000007916_tx_17"; exon_id "7_107171692_107172005_-"; exonnum "3"; txlen "4683";
7	sraer114_mid	exon	107171692	107172005	3.31436275698351	-	.	gene_id "ENSRNOG00000007916"; transcript_id "ENSRNOG00000007916_tx_18"; exon_id "7_107171692_107172005_-"; exonnum "3"; txlen "4704";
7	sraer114_mid	exon	107171692	107172005	1.63704166588135	-	.	gene_id "ENSRNOG00000007916"; transcript_id "ENSRNOG00000007916_tx_22"; exon_id "7_107171692_107172005_-"; exonnum "3"; txlen "4767";
7	sraer114_mid	exon	107171692	107172005	0.0424741053077483	-	.	gene_id "ENSRNOG00000007916"; transcript_id "ENSRNOG00000007916_tx_23"; exon_id "7_107171692_107172005_-"; exonnum "5"; txlen "5029";
7	sraer114_mid	exon	107171692	107172005	0.0401850521501179	-	.	gene_id "ENSRNOG00000007916"; transcript_id "ENSRNOG00000007916_tx_24"; exon_id "7_107171692_107172005_-"; exonnum "5"; txlen "4994";
7	ensembl	exon	107171692	107172091	0	-	.	gene_id "ENSRNOG00000007916"; gene_version "9"; transcript_id "ENSRNOT00000110466"; transcript_version "2"; exon_number "1"; gene_name "Ptk2"; gene_source "ensembl"; gene_biotype "protein_coding"; transcript_name "Ptk2-206"; transcript_source "ensembl"; transcript_biotype "protein_coding"; exon_id "ENSRNOE00000430760"; exon_version "3";
7	ensembl	exon	107171692	107172091	0	-	.	gene_id "ENSRNOG00000007916"; gene_version "9"; transcript_id "ENSRNOT00000109226"; transcript_version "2"; exon_number "1"; gene_name "Ptk2"; gene_source "ensembl"; gene_biotype "protein_coding"; transcript_name "Ptk2-205"; transcript_source "ensembl"; transcript_biotype "protein_coding"; exon_id "ENSRNOE00000430760"; exon_version "3";
7	ensembl	exon	107171692	107172091	0	-	.	gene_id "ENSRNOG00000007916"; gene_version "9"; transcript_id "ENSRNOT00000079599"; transcript_version "3"; exon_number "1"; gene_name "Ptk2"; gene_source "ensembl"; gene_biotype "protein_coding"; transcript_name "Ptk2-202"; transcript_source "ensembl"; transcript_biotype "protein_coding"; exon_id "ENSRNOE00000430760"; exon_version "3";
7	ensembl	exon	107171692	107172091	0	-	.	gene_id "ENSRNOG00000007916"; gene_version "9"; transcript_id "ENSRNOT00000101944"; transcript_version "2"; exon_number "1"; gene_name "Ptk2"; gene_source "ensembl"; gene_biotype "protein_coding"; transcript_name "Ptk2-204"; transcript_source "ensembl"; transcript_biotype "protein_coding"; exon_id "ENSRNOE00000430760"; exon_version "3";
7	ensembl	exon	107171692	107172091	0	-	.	gene_id "ENSRNOG00000007916"; gene_version "9"; transcript_id "ENSRNOT00000095017"; transcript_version "2"; exon_number "1"; gene_name "Ptk2"; gene_source "ensembl"; gene_biotype "protein_coding"; transcript_name "Ptk2-203"; transcript_source "ensembl"; transcript_biotype "protein_coding"; exon_id "ENSRNOE00000430760"; exon_version "3";
7	ensembl	exon	107171692	107172091	0	-	.	gene_id "ENSRNOG00000007916"; gene_version "9"; transcript_id "ENSRNOT00000113790"; transcript_version "2"; exon_number "1"; gene_name "Ptk2"; gene_source "ensembl"; gene_biotype "protein_coding"; transcript_name "Ptk2-208"; transcript_source "ensembl"; transcript_biotype "protein_coding"; exon_id "ENSRNOE00000430760"; exon_version "3";
7	ensembl	exon	107171692	107172091	0	-	.	gene_id "ENSRNOG00000007916"; gene_version "9"; transcript_id "ENSRNOT00000011219"; transcript_version "8"; exon_number "1"; gene_name "Ptk2"; gene_source "ensembl"; gene_biotype "protein_coding"; transcript_name "Ptk2-201"; transcript_source "ensembl"; transcript_biotype "protein_coding"; exon_id "ENSRNOE00000430760"; exon_version "3"; tag "Ensembl_canonical";
7	ensembl	exon	107171692	107172091	0	-	.	gene_id "ENSRNOG00000007916"; gene_version "9"; transcript_id "ENSRNOT00000112145"; transcript_version "2"; exon_number "1"; gene_name "Ptk2"; gene_source "ensembl"; gene_biotype "protein_coding"; transcript_name "Ptk2-207"; transcript_source "ensembl"; transcript_biotype "protein_coding"; exon_id "ENSRNOE00000430760"; exon_version "3";
7	ensembl	start_codon	107171789	107171791	0	-	0	gene_id "ENSRNOG00000007916"; gene_version "9"; transcript_id "ENSRNOT00000110466"; transcript_version "2"; exon_number "1"; gene_name "Ptk2"; gene_source "ensembl"; gene_biotype "protein_coding"; transcript_name "Ptk2-206"; transcript_source "ensembl"; transcript_biotype "protein_coding";
7	ensembl	start_codon	107171789	107171791	0	-	0	gene_id "ENSRNOG00000007916"; gene_version "9"; transcript_id "ENSRNOT00000109226"; transcript_version "2"; exon_number "1"; gene_name "Ptk2"; gene_source "ensembl"; gene_biotype "protein_coding"; transcript_name "Ptk2-205"; transcript_source "ensembl"; transcript_biotype "protein_coding";
7	ensembl	start_codon	107171789	107171791	0	-	0	gene_id "ENSRNOG00000007916"; gene_version "9"; transcript_id "ENSRNOT00000079599"; transcript_version "3"; exon_number "1"; gene_name "Ptk2"; gene_source "ensembl"; gene_biotype "protein_coding"; transcript_name "Ptk2-202"; transcript_source "ensembl"; transcript_biotype "protein_coding";
7	ensembl	start_codon	107171789	107171791	0	-	0	gene_id "ENSRNOG00000007916"; gene_version "9"; transcript_id "ENSRNOT00000101944"; transcript_version "2"; exon_number "1"; gene_name "Ptk2"; gene_source "ensembl"; gene_biotype "protein_coding"; transcript_name "Ptk2-204"; transcript_source "ensembl"; transcript_biotype "protein_coding";
7	ensembl	start_codon	107171789	107171791	0	-	0	gene_id "ENSRNOG00000007916"; gene_version "9"; transcript_id "ENSRNOT00000095017"; transcript_version "2"; exon_number "1"; gene_name "Ptk2"; gene_source "ensembl"; gene_biotype "protein_coding"; transcript_name "Ptk2-203"; transcript_source "ensembl"; transcript_biotype "protein_coding";
7	ensembl	start_codon	107171789	107171791	0	-	0	gene_id "ENSRNOG00000007916"; gene_version "9"; transcript_id "ENSRNOT00000113790"; transcript_version "2"; exon_number "1"; gene_name "Ptk2"; gene_source "ensembl"; gene_biotype "protein_coding"; transcript_name "Ptk2-208"; transcript_source "ensembl"; transcript_biotype "protein_coding";
7	ensembl	start_codon	107171789	107171791	0	-	0	gene_id "ENSRNOG00000007916"; gene_version "9"; transcript_id "ENSRNOT00000011219"; transcript_version "8"; exon_number "1"; gene_name "Ptk2"; gene_source "ensembl"; gene_biotype "protein_coding"; transcript_name "Ptk2-201"; transcript_source "ensembl"; transcript_biotype "protein_coding"; tag "Ensembl_canonical";
7	ensembl	start_codon	107171789	107171791	0	-	0	gene_id "ENSRNOG00000007916"; gene_version "9"; transcript_id "ENSRNOT00000112145"; transcript_version "2"; exon_number "1"; gene_name "Ptk2"; gene_source "ensembl"; gene_biotype "protein_coding"; transcript_name "Ptk2-207"; transcript_source "ensembl"; transcript_biotype "protein_coding";
7	ensembl	five_prime_utr	107171792	107172091	0	-	.	gene_id "ENSRNOG00000007916"; gene_version "9"; transcript_id "ENSRNOT00000110466"; transcript_version "2"; gene_name "Ptk2"; gene_source "ensembl"; gene_biotype "protein_coding"; transcript_name "Ptk2-206"; transcript_source "ensembl"; transcript_biotype "protein_coding";
7	ensembl	five_prime_utr	107171792	107172091	0	-	.	gene_id "ENSRNOG00000007916"; gene_version "9"; transcript_id "ENSRNOT00000109226"; transcript_version "2"; gene_name "Ptk2"; gene_source "ensembl"; gene_biotype "protein_coding"; transcript_name "Ptk2-205"; transcript_source "ensembl"; transcript_biotype "protein_coding";
7	ensembl	five_prime_utr	107171792	107172091	0	-	.	gene_id "ENSRNOG00000007916"; gene_version "9"; transcript_id "ENSRNOT00000079599"; transcript_version "3"; gene_name "Ptk2"; gene_source "ensembl"; gene_biotype "protein_coding"; transcript_name "Ptk2-202"; transcript_source "ensembl"; transcript_biotype "protein_coding";
7	ensembl	five_prime_utr	107171792	107172091	0	-	.	gene_id "ENSRNOG00000007916"; gene_version "9"; transcript_id "ENSRNOT00000101944"; transcript_version "2"; gene_name "Ptk2"; gene_source "ensembl"; gene_biotype "protein_coding"; transcript_name "Ptk2-204"; transcript_source "ensembl"; transcript_biotype "protein_coding";
7	ensembl	five_prime_utr	107171792	107172091	0	-	.	gene_id "ENSRNOG00000007916"; gene_version "9"; transcript_id "ENSRNOT00000095017"; transcript_version "2"; gene_name "Ptk2"; gene_source "ensembl"; gene_biotype "protein_coding"; transcript_name "Ptk2-203"; transcript_source "ensembl"; transcript_biotype "protein_coding";
7	ensembl	five_prime_utr	107171792	107172091	0	-	.	gene_id "ENSRNOG00000007916"; gene_version "9"; transcript_id "ENSRNOT00000113790"; transcript_version "2"; gene_name "Ptk2"; gene_source "ensembl"; gene_biotype "protein_coding"; transcript_name "Ptk2-208"; transcript_source "ensembl"; transcript_biotype "protein_coding";
7	ensembl	five_prime_utr	107171792	107172091	0	-	.	gene_id "ENSRNOG00000007916"; gene_version "9"; transcript_id "ENSRNOT00000011219"; transcript_version "8"; gene_name "Ptk2"; gene_source "ensembl"; gene_biotype "protein_coding"; transcript_name "Ptk2-201"; transcript_source "ensembl"; transcript_biotype "protein_coding"; tag "Ensembl_canonical";
7	ensembl	five_prime_utr	107171792	107172091	0	-	.	gene_id "ENSRNOG00000007916"; gene_version "9"; transcript_id "ENSRNOT00000112145"; transcript_version "2"; gene_name "Ptk2"; gene_source "ensembl"; gene_biotype "protein_coding"; transcript_name "Ptk2-207"; transcript_source "ensembl"; transcript_biotype "protein_coding";
7	sraer114_mid	exon	107190808	107190909	3.90503481387864	-	.	gene_id "ENSRNOG00000007916"; transcript_id "ENSRNOG00000007916_tx_15"; exon_id "7_107190808_107190909_-"; exonnum "3"; txlen "4767";
7	sraer114_mid	exon	107190808	107190909	0.0424741053077483	-	.	gene_id "ENSRNOG00000007916"; transcript_id "ENSRNOG00000007916_tx_23"; exon_id "7_107190808_107190909_-"; exonnum "4"; txlen "5029";
7	sraer114_mid	exon	107190808	107190909	0.0401850521501179	-	.	gene_id "ENSRNOG00000007916"; transcript_id "ENSRNOG00000007916_tx_24"; exon_id "7_107190808_107190909_-"; exonnum "4"; txlen "4994";
7	sraer114_mid	exon	107190808	107190909	60.220815581497	-	.	gene_id "ENSRNOG00000007916"; transcript_id "ENSRNOG00000007916_tx_4"; exon_id "7_107190808_107190909_-"; exonnum "3"; txlen "4453";
7	sraer114_mid	exon	107190808	107190909	18.7971697577622	-	.	gene_id "ENSRNOG00000007916"; transcript_id "ENSRNOG00000007916_tx_7"; exon_id "7_107190808_107190909_-"; exonnum "3"; txlen "4474";
7	sraer114_mid	exon	107190808	107190909	9.76459980360771	-	.	gene_id "ENSRNOG00000007916"; transcript_id "ENSRNOG00000007916_tx_8"; exon_id "7_107190808_107190909_-"; exonnum "3"; txlen "4492";
7	sraer114_mid	exon	107190808	107190909	9.40347488181842	-	.	gene_id "ENSRNOG00000007916"; transcript_id "ENSRNOG00000007916_tx_9"; exon_id "7_107190808_107190909_-"; exonnum "3"; txlen "4471";
7	sraer114_mid	exon	107191058	107191245	0.0401850521501179	-	.	gene_id "ENSRNOG00000007916"; transcript_id "ENSRNOG00000007916_tx_24"; exon_id "7_107191058_107191245_-"; exonnum "3"; txlen "4994";
7	sraer114_mid	exon	107193105	107193200	226.270899420206	-	.	gene_id "ENSRNOG00000007916"; transcript_id "ENSRNOG00000007916_tx_1"; exon_id "7_107193105_107193200_-"; exonnum "2"; txlen "4351";
7	sraer114_mid	exon	107193105	107193200	7.49056660781781	-	.	gene_id "ENSRNOG00000007916"; transcript_id "ENSRNOG00000007916_tx_11"; exon_id "7_107193105_107193200_-"; exonnum "2"; txlen "4453";
7	sraer114_mid	exon	107193105	107193200	7.49056660781781	-	.	gene_id "ENSRNOG00000007916"; transcript_id "ENSRNOG00000007916_tx_12"; exon_id "7_107193105_107193200_-"; exonnum "2"; txlen "4474";
7	sraer114_mid	exon	107193105	107193200	4.16761125228056	-	.	gene_id "ENSRNOG00000007916"; transcript_id "ENSRNOG00000007916_tx_14"; exon_id "7_107193105_107193200_-"; exonnum "2"; txlen "4665";
7	sraer114_mid	exon	107193105	107193200	3.90503481387864	-	.	gene_id "ENSRNOG00000007916"; transcript_id "ENSRNOG00000007916_tx_15"; exon_id "7_107193105_107193200_-"; exonnum "2"; txlen "4767";
7	sraer114_mid	exon	107193105	107193200	3.54010516637672	-	.	gene_id "ENSRNOG00000007916"; transcript_id "ENSRNOG00000007916_tx_16"; exon_id "7_107193105_107193200_-"; exonnum "2"; txlen "4686";
7	sraer114_mid	exon	107193105	107193200	3.31436275698351	-	.	gene_id "ENSRNOG00000007916"; transcript_id "ENSRNOG00000007916_tx_17"; exon_id "7_107193105_107193200_-"; exonnum "2"; txlen "4683";
7	sraer114_mid	exon	107193105	107193200	3.31436275698351	-	.	gene_id "ENSRNOG00000007916"; transcript_id "ENSRNOG00000007916_tx_18"; exon_id "7_107193105_107193200_-"; exonnum "2"; txlen "4704";
7	sraer114_mid	exon	107193105	107193200	3.31405477331407	-	.	gene_id "ENSRNOG00000007916"; transcript_id "ENSRNOG00000007916_tx_19"; exon_id "7_107193105_107193200_-"; exonnum "2"; txlen "4412";
7	sraer114_mid	exon	107193105	107193200	3.31405477331407	-	.	gene_id "ENSRNOG00000007916"; transcript_id "ENSRNOG00000007916_tx_20"; exon_id "7_107193105_107193200_-"; exonnum "2"; txlen "4433";
7	sraer114_mid	exon	107193105	107193200	1.63704166588135	-	.	gene_id "ENSRNOG00000007916"; transcript_id "ENSRNOG00000007916_tx_22"; exon_id "7_107193105_107193200_-"; exonnum "2"; txlen "4767";
7	sraer114_mid	exon	107193105	107193200	0.0424741053077483	-	.	gene_id "ENSRNOG00000007916"; transcript_id "ENSRNOG00000007916_tx_23"; exon_id "7_107193105_107193200_-"; exonnum "3"; txlen "5029";
7	sraer114_mid	exon	107193105	107193200	0.0401850521501179	-	.	gene_id "ENSRNOG00000007916"; transcript_id "ENSRNOG00000007916_tx_24"; exon_id "7_107193105_107193200_-"; exonnum "2"; txlen "4994";
7	sraer114_mid	exon	107193105	107193200	73.8064100608229	-	.	gene_id "ENSRNOG00000007916"; transcript_id "ENSRNOG00000007916_tx_3"; exon_id "7_107193105_107193200_-"; exonnum "2"; txlen "4372";
7	sraer114_mid	exon	107193105	107193200	60.220815581497	-	.	gene_id "ENSRNOG00000007916"; transcript_id "ENSRNOG00000007916_tx_4"; exon_id "7_107193105_107193200_-"; exonnum "2"; txlen "4453";
7	sraer114_mid	exon	107193105	107193200	51.785140301144	-	.	gene_id "ENSRNOG00000007916"; transcript_id "ENSRNOG00000007916_tx_5"; exon_id "7_107193105_107193200_-"; exonnum "2"; txlen "4390";
7	sraer114_mid	exon	107193105	107193200	49.9567328777842	-	.	gene_id "ENSRNOG00000007916"; transcript_id "ENSRNOG00000007916_tx_6"; exon_id "7_107193105_107193200_-"; exonnum "2"; txlen "4369";
7	sraer114_mid	exon	107193105	107193200	18.7971697577622	-	.	gene_id "ENSRNOG00000007916"; transcript_id "ENSRNOG00000007916_tx_7"; exon_id "7_107193105_107193200_-"; exonnum "2"; txlen "4474";
7	sraer114_mid	exon	107193105	107193200	9.76459980360771	-	.	gene_id "ENSRNOG00000007916"; transcript_id "ENSRNOG00000007916_tx_8"; exon_id "7_107193105_107193200_-"; exonnum "2"; txlen "4492";
7	sraer114_mid	exon	107193105	107193200	9.40347488181842	-	.	gene_id "ENSRNOG00000007916"; transcript_id "ENSRNOG00000007916_tx_9"; exon_id "7_107193105_107193200_-"; exonnum "2"; txlen "4471";
7	sraer114_mid	exon	107219325	107219408	3.31405477331407	-	.	gene_id "ENSRNOG00000007916"; transcript_id "ENSRNOG00000007916_tx_19"; exon_id "7_107219325_107219408_-"; exonnum "1"; txlen "4412";
7	sraer114_mid	exon	107219325	107219408	3.31405477331407	-	.	gene_id "ENSRNOG00000007916"; transcript_id "ENSRNOG00000007916_tx_20"; exon_id "7_107219325_107219408_-"; exonnum "1"; txlen "4433";
7	sraer114_ss	exon	107220694	107220818	226.270899420206	-	.	gene_id "ENSRNOG00000007916"; transcript_id "ENSRNOG00000007916_tx_1"; exon_id "7_107220694_107220818_-"; exonnum "1"; txlen "4351";
7	sraer114_ss	exon	107220694	107220818	7.49056660781781	-	.	gene_id "ENSRNOG00000007916"; transcript_id "ENSRNOG00000007916_tx_11"; exon_id "7_107220694_107220818_-"; exonnum "1"; txlen "4453";
7	sraer114_ss	exon	107220694	107220818	7.49056660781781	-	.	gene_id "ENSRNOG00000007916"; transcript_id "ENSRNOG00000007916_tx_12"; exon_id "7_107220694_107220818_-"; exonnum "1"; txlen "4474";
7	sraer114_ss	exon	107220694	107220818	4.21557388978664	-	.	gene_id "ENSRNOG00000007916"; transcript_id "ENSRNOG00000007916_tx_13"; exon_id "7_107220694_107220818_-"; exonnum "1"; txlen "4255";
7	sraer114_ss	exon	107220694	107220818	4.16761125228056	-	.	gene_id "ENSRNOG00000007916"; transcript_id "ENSRNOG00000007916_tx_14"; exon_id "7_107220694_107220818_-"; exonnum "1"; txlen "4665";
7	sraer114_ss	exon	107220694	107220818	3.90503481387864	-	.	gene_id "ENSRNOG00000007916"; transcript_id "ENSRNOG00000007916_tx_15"; exon_id "7_107220694_107220818_-"; exonnum "1"; txlen "4767";
7	sraer114_ss	exon	107220694	107220818	3.54010516637672	-	.	gene_id "ENSRNOG00000007916"; transcript_id "ENSRNOG00000007916_tx_16"; exon_id "7_107220694_107220818_-"; exonnum "1"; txlen "4686";
7	sraer114_ss	exon	107220694	107220818	3.31436275698351	-	.	gene_id "ENSRNOG00000007916"; transcript_id "ENSRNOG00000007916_tx_17"; exon_id "7_107220694_107220818_-"; exonnum "1"; txlen "4683";
7	sraer114_ss	exon	107220694	107220818	3.31436275698351	-	.	gene_id "ENSRNOG00000007916"; transcript_id "ENSRNOG00000007916_tx_18"; exon_id "7_107220694_107220818_-"; exonnum "1"; txlen "4704";
7	sraer114_ss	exon	107220694	107220818	1.74014762027299	-	.	gene_id "ENSRNOG00000007916"; transcript_id "ENSRNOG00000007916_tx_21"; exon_id "7_107220694_107220818_-"; exonnum "1"; txlen "4276";
7	sraer114_ss	exon	107220694	107220818	1.63704166588135	-	.	gene_id "ENSRNOG00000007916"; transcript_id "ENSRNOG00000007916_tx_22"; exon_id "7_107220694_107220818_-"; exonnum "1"; txlen "4767";
7	sraer114_ss	exon	107220694	107220818	0.0401850521501179	-	.	gene_id "ENSRNOG00000007916"; transcript_id "ENSRNOG00000007916_tx_24"; exon_id "7_107220694_107220818_-"; exonnum "1"; txlen "4994";
7	sraer114_ss	exon	107220694	107220818	73.8064100608229	-	.	gene_id "ENSRNOG00000007916"; transcript_id "ENSRNOG00000007916_tx_3"; exon_id "7_107220694_107220818_-"; exonnum "1"; txlen "4372";
7	sraer114_ss	exon	107220694	107220818	60.220815581497	-	.	gene_id "ENSRNOG00000007916"; transcript_id "ENSRNOG00000007916_tx_4"; exon_id "7_107220694_107220818_-"; exonnum "1"; txlen "4453";
7	sraer114_ss	exon	107220694	107220818	51.785140301144	-	.	gene_id "ENSRNOG00000007916"; transcript_id "ENSRNOG00000007916_tx_5"; exon_id "7_107220694_107220818_-"; exonnum "1"; txlen "4390";
7	sraer114_ss	exon	107220694	107220818	49.9567328777842	-	.	gene_id "ENSRNOG00000007916"; transcript_id "ENSRNOG00000007916_tx_6"; exon_id "7_107220694_107220818_-"; exonnum "1"; txlen "4369";
7	sraer114_ss	exon	107220694	107220818	18.7971697577622	-	.	gene_id "ENSRNOG00000007916"; transcript_id "ENSRNOG00000007916_tx_7"; exon_id "7_107220694_107220818_-"; exonnum "1"; txlen "4474";
7	sraer114_ss	exon	107220694	107220818	9.76459980360771	-	.	gene_id "ENSRNOG00000007916"; transcript_id "ENSRNOG00000007916_tx_8"; exon_id "7_107220694_107220818_-"; exonnum "1"; txlen "4492";
7	sraer114_ss	exon	107220694	107220818	9.40347488181842	-	.	gene_id "ENSRNOG00000007916"; transcript_id "ENSRNOG00000007916_tx_9"; exon_id "7_107220694_107220818_-"; exonnum "1"; txlen "4471";
7	sraer114_mid	exon	107220924	107221195	0.0424741053077483	-	.	gene_id "ENSRNOG00000007916"; transcript_id "ENSRNOG00000007916_tx_23"; exon_id "7_107220924_107221195_-"; exonnum "2"; txlen "5029";
7	sraer114_ss	exon	107221493	107221568	0.0424741053077483	-	.	gene_id "ENSRNOG00000007916"; transcript_id "ENSRNOG00000007916_tx_23"; exon_id "7_107221493_107221568_-"; exonnum "1"; txlen "5029";
7	sraer114_es	exon	107270452	107270844	7.48180637882713	-	.	gene_id "sraer114_gene_46466"; transcript_id "sraer114_gene_46466_tx_3"; exon_id "7_107270452_107270844_-"; exonnum "4"; txlen "818";
7	sraer114_es	exon	107270452	107270844	7.48180637882713	-	.	gene_id "sraer114_gene_46466"; transcript_id "sraer114_gene_46466_tx_4"; exon_id "7_107270452_107270844_-"; exonnum "4"; txlen "813";
7	sraer114_es	exon	107287633	107288206	75.4474408268403	-	.	gene_id "sraer114_gene_46466"; transcript_id "sraer114_gene_46466_tx_1"; exon_id "7_107287633_107288206_-"; exonnum "4"; txlen "999";
7	sraer114_es	exon	107287633	107288206	15.1679381411453	-	.	gene_id "sraer114_gene_46466"; transcript_id "sraer114_gene_46466_tx_2"; exon_id "7_107287633_107288206_-"; exonnum "4"; txlen "994";
7	sraer114_mid	exon	107291419	107291559	75.4474408268403	-	.	gene_id "sraer114_gene_46466"; transcript_id "sraer114_gene_46466_tx_1"; exon_id "7_107291419_107291559_-"; exonnum "3"; txlen "999";
7	sraer114_mid	exon	107291419	107291559	15.1679381411453	-	.	gene_id "sraer114_gene_46466"; transcript_id "sraer114_gene_46466_tx_2"; exon_id "7_107291419_107291559_-"; exonnum "3"; txlen "994";
7	sraer114_mid	exon	107291419	107291559	7.48180637882713	-	.	gene_id "sraer114_gene_46466"; transcript_id "sraer114_gene_46466_tx_3"; exon_id "7_107291419_107291559_-"; exonnum "3"; txlen "818";
7	sraer114_mid	exon	107291419	107291559	7.48180637882713	-	.	gene_id "sraer114_gene_46466"; transcript_id "sraer114_gene_46466_tx_4"; exon_id "7_107291419_107291559_-"; exonnum "3"; txlen "813";
7	sraer114_mid	exon	107292780	107292972	15.1679381411453	-	.	gene_id "sraer114_gene_46466"; transcript_id "sraer114_gene_46466_tx_2"; exon_id "7_107292780_107292972_-"; exonnum "2"; txlen "994";
7	sraer114_mid	exon	107292780	107292972	7.48180637882713	-	.	gene_id "sraer114_gene_46466"; transcript_id "sraer114_gene_46466_tx_4"; exon_id "7_107292780_107292972_-"; exonnum "2"; txlen "813";
7	sraer114_mid	exon	107292780	107292977	75.4474408268403	-	.	gene_id "sraer114_gene_46466"; transcript_id "sraer114_gene_46466_tx_1"; exon_id "7_107292780_107292977_-"; exonnum "2"; txlen "999";
7	sraer114_mid	exon	107292780	107292977	7.48180637882713	-	.	gene_id "sraer114_gene_46466"; transcript_id "sraer114_gene_46466_tx_3"; exon_id "7_107292780_107292977_-"; exonnum "2"; txlen "818";
7	sraer114_ss	exon	107293850	107293935	75.4474408268403	-	.	gene_id "sraer114_gene_46466"; transcript_id "sraer114_gene_46466_tx_1"; exon_id "7_107293850_107293935_-"; exonnum "1"; txlen "999";
7	sraer114_ss	exon	107293850	107293935	15.1679381411453	-	.	gene_id "sraer114_gene_46466"; transcript_id "sraer114_gene_46466_tx_2"; exon_id "7_107293850_107293935_-"; exonnum "1"; txlen "994";
7	sraer114_ss	exon	107293850	107293935	7.48180637882713	-	.	gene_id "sraer114_gene_46466"; transcript_id "sraer114_gene_46466_tx_3"; exon_id "7_107293850_107293935_-"; exonnum "1"; txlen "818";
7	sraer114_ss	exon	107293850	107293935	7.48180637882713	-	.	gene_id "sraer114_gene_46466"; transcript_id "sraer114_gene_46466_tx_4"; exon_id "7_107293850_107293935_-"; exonnum "1"; txlen "813";
7	ensembl	three_prime_utr	107371273	107372273	0	-	.	gene_id "ENSRNOG00000007818"; gene_version "9"; transcript_id "ENSRNOT00000032620"; transcript_version "8"; gene_name "Slc45a4"; gene_source "ensembl"; gene_biotype "protein_coding"; transcript_name "Slc45a4-201"; transcript_source "ensembl"; transcript_biotype "protein_coding"; tag "Ensembl_canonical";
7	ensembl	three_prime_utr	107371273	107372273	0	-	.	gene_id "ENSRNOG00000007818"; gene_version "9"; transcript_id "ENSRNOT00000147972"; transcript_version "1"; gene_name "Slc45a4"; gene_source "ensembl"; gene_biotype "protein_coding"; transcript_name "Slc45a4-202"; transcript_source "ensembl"; transcript_biotype "protein_coding";
7	ensembl	exon	107371273	107372639	0	-	.	gene_id "ENSRNOG00000007818"; gene_version "9"; transcript_id "ENSRNOT00000032620"; transcript_version "8"; exon_number "7"; gene_name "Slc45a4"; gene_source "ensembl"; gene_biotype "protein_coding"; transcript_name "Slc45a4-201"; transcript_source "ensembl"; transcript_biotype "protein_coding"; exon_id "ENSRNOE00000585501"; exon_version "2"; tag "Ensembl_canonical";
7	ensembl	exon	107371273	107372639	0	-	.	gene_id "ENSRNOG00000007818"; gene_version "9"; transcript_id "ENSRNOT00000147972"; transcript_version "1"; exon_number "6"; gene_name "Slc45a4"; gene_source "ensembl"; gene_biotype "protein_coding"; transcript_name "Slc45a4-202"; transcript_source "ensembl"; transcript_biotype "protein_coding"; exon_id "ENSRNOE00000585501"; exon_version "2";
7	ENSEMBL114_rn	exon	107371273	107372639	131.344379683675	-	.	gene_id "ENSRNOG00000007818"; transcript_id "ENSRNOG00000007818_tx_1"; exon_id "7_107371273_107372639_-"; exonnum "8"; txlen "3996";
7	ENSEMBL114_rn	exon	107371273	107372639	11.2057030296844	-	.	gene_id "ENSRNOG00000007818"; transcript_id "ENSRNOG00000007818_tx_2"; exon_id "7_107371273_107372639_-"; exonnum "7"; txlen "3816";
7	ENSEMBL114_rn	exon	107371273	107372639	0.192463318679226	-	.	gene_id "ENSRNOG00000007818"; transcript_id "ENSRNOG00000007818_tx_3"; exon_id "7_107371273_107372639_-"; exonnum "9"; txlen "3940";
7	ENSEMBL114_rn	exon	107371273	107372639	0.011545034166376	-	.	gene_id "ENSRNOG00000007818"; transcript_id "ENSRNOG00000007818_tx_4"; exon_id "7_107371273_107372639_-"; exonnum "9"; txlen "4188";
7	ensembl	gene	107371273	107398284	0	-	.	gene_id "ENSRNOG00000007818"; gene_version "9"; gene_name "Slc45a4"; gene_source "ensembl"; gene_biotype "protein_coding";
7	ensembl	transcript	107371273	107398284	0	-	.	gene_id "ENSRNOG00000007818"; gene_version "9"; transcript_id "ENSRNOT00000032620"; transcript_version "8"; gene_name "Slc45a4"; gene_source "ensembl"; gene_biotype "protein_coding"; transcript_name "Slc45a4-201"; transcript_source "ensembl"; transcript_biotype "protein_coding"; tag "Ensembl_canonical";
7	ensembl	transcript	107371273	107398284	0	-	.	gene_id "ENSRNOG00000007818"; gene_version "9"; transcript_id "ENSRNOT00000147972"; transcript_version "1"; gene_name "Slc45a4"; gene_source "ensembl"; gene_biotype "protein_coding"; transcript_name "Slc45a4-202"; transcript_source "ensembl"; transcript_biotype "protein_coding";
7	ensembl	stop_codon	107372274	107372276	0	-	0	gene_id "ENSRNOG00000007818"; gene_version "9"; transcript_id "ENSRNOT00000032620"; transcript_version "8"; exon_number "7"; gene_name "Slc45a4"; gene_source "ensembl"; gene_biotype "protein_coding"; transcript_name "Slc45a4-201"; transcript_source "ensembl"; transcript_biotype "protein_coding"; tag "Ensembl_canonical";
7	ensembl	stop_codon	107372274	107372276	0	-	0	gene_id "ENSRNOG00000007818"; gene_version "9"; transcript_id "ENSRNOT00000147972"; transcript_version "1"; exon_number "6"; gene_name "Slc45a4"; gene_source "ensembl"; gene_biotype "protein_coding"; transcript_name "Slc45a4-202"; transcript_source "ensembl"; transcript_biotype "protein_coding";
7	ensembl	CDS	107372277	107372639	0	-	0	gene_id "ENSRNOG00000007818"; gene_version "9"; transcript_id "ENSRNOT00000032620"; transcript_version "8"; exon_number "7"; gene_name "Slc45a4"; gene_source "ensembl"; gene_biotype "protein_coding"; transcript_name "Slc45a4-201"; transcript_source "ensembl"; transcript_biotype "protein_coding"; protein_id "ENSRNOP00000029754"; protein_version "6"; tag "Ensembl_canonical";
7	ensembl	CDS	107372277	107372639	0	-	0	gene_id "ENSRNOG00000007818"; gene_version "9"; transcript_id "ENSRNOT00000147972"; transcript_version "1"; exon_number "6"; gene_name "Slc45a4"; gene_source "ensembl"; gene_biotype "protein_coding"; transcript_name "Slc45a4-202"; transcript_source "ensembl"; transcript_biotype "protein_coding"; protein_id "ENSRNOP00000101397"; protein_version "1";
7	ensembl	exon	107375501	107375712	0	-	.	gene_id "ENSRNOG00000007818"; gene_version "9"; transcript_id "ENSRNOT00000032620"; transcript_version "8"; exon_number "6"; gene_name "Slc45a4"; gene_source "ensembl"; gene_biotype "protein_coding"; transcript_name "Slc45a4-201"; transcript_source "ensembl"; transcript_biotype "protein_coding"; exon_id "ENSRNOE00000073107"; exon_version "2"; tag "Ensembl_canonical";
7	ensembl	CDS	107375501	107375712	0	-	2	gene_id "ENSRNOG00000007818"; gene_version "9"; transcript_id "ENSRNOT00000032620"; transcript_version "8"; exon_number "6"; gene_name "Slc45a4"; gene_source "ensembl"; gene_biotype "protein_coding"; transcript_name "Slc45a4-201"; transcript_source "ensembl"; transcript_biotype "protein_coding"; protein_id "ENSRNOP00000029754"; protein_version "6"; tag "Ensembl_canonical";
7	ensembl	exon	107375501	107375712	0	-	.	gene_id "ENSRNOG00000007818"; gene_version "9"; transcript_id "ENSRNOT00000147972"; transcript_version "1"; exon_number "5"; gene_name "Slc45a4"; gene_source "ensembl"; gene_biotype "protein_coding"; transcript_name "Slc45a4-202"; transcript_source "ensembl"; transcript_biotype "protein_coding"; exon_id "ENSRNOE00000073107"; exon_version "2";
7	ensembl	CDS	107375501	107375712	0	-	2	gene_id "ENSRNOG00000007818"; gene_version "9"; transcript_id "ENSRNOT00000147972"; transcript_version "1"; exon_number "5"; gene_name "Slc45a4"; gene_source "ensembl"; gene_biotype "protein_coding"; transcript_name "Slc45a4-202"; transcript_source "ensembl"; transcript_biotype "protein_coding"; protein_id "ENSRNOP00000101397"; protein_version "1";
7	ENSEMBL114_rn	exon	107375501	107375712	131.344379683675	-	.	gene_id "ENSRNOG00000007818"; transcript_id "ENSRNOG00000007818_tx_1"; exon_id "7_107375501_107375712_-"; exonnum "7"; txlen "3996";
7	ENSEMBL114_rn	exon	107375501	107375712	11.2057030296844	-	.	gene_id "ENSRNOG00000007818"; transcript_id "ENSRNOG00000007818_tx_2"; exon_id "7_107375501_107375712_-"; exonnum "6"; txlen "3816";
7	ENSEMBL114_rn	exon	107375501	107375712	0.192463318679226	-	.	gene_id "ENSRNOG00000007818"; transcript_id "ENSRNOG00000007818_tx_3"; exon_id "7_107375501_107375712_-"; exonnum "8"; txlen "3940";
7	ENSEMBL114_rn	exon	107375501	107375712	0.011545034166376	-	.	gene_id "ENSRNOG00000007818"; transcript_id "ENSRNOG00000007818_tx_4"; exon_id "7_107375501_107375712_-"; exonnum "8"; txlen "4188";
7	ensembl	exon	107376501	107376600	0	-	.	gene_id "ENSRNOG00000007818"; gene_version "9"; transcript_id "ENSRNOT00000032620"; transcript_version "8"; exon_number "5"; gene_name "Slc45a4"; gene_source "ensembl"; gene_biotype "protein_coding"; transcript_name "Slc45a4-201"; transcript_source "ensembl"; transcript_biotype "protein_coding"; exon_id "ENSRNOE00000263653"; exon_version "1"; tag "Ensembl_canonical";
7	ensembl	CDS	107376501	107376600	0	-	0	gene_id "ENSRNOG00000007818"; gene_version "9"; transcript_id "ENSRNOT00000032620"; transcript_version "8"; exon_number "5"; gene_name "Slc45a4"; gene_source "ensembl"; gene_biotype "protein_coding"; transcript_name "Slc45a4-201"; transcript_source "ensembl"; transcript_biotype "protein_coding"; protein_id "ENSRNOP00000029754"; protein_version "6"; tag "Ensembl_canonical";
7	ensembl	exon	107376501	107376600	0	-	.	gene_id "ENSRNOG00000007818"; gene_version "9"; transcript_id "ENSRNOT00000147972"; transcript_version "1"; exon_number "4"; gene_name "Slc45a4"; gene_source "ensembl"; gene_biotype "protein_coding"; transcript_name "Slc45a4-202"; transcript_source "ensembl"; transcript_biotype "protein_coding"; exon_id "ENSRNOE00000263653"; exon_version "1";
7	ensembl	CDS	107376501	107376600	0	-	0	gene_id "ENSRNOG00000007818"; gene_version "9"; transcript_id "ENSRNOT00000147972"; transcript_version "1"; exon_number "4"; gene_name "Slc45a4"; gene_source "ensembl"; gene_biotype "protein_coding"; transcript_name "Slc45a4-202"; transcript_source "ensembl"; transcript_biotype "protein_coding"; protein_id "ENSRNOP00000101397"; protein_version "1";
7	ENSEMBL114_rn	exon	107376501	107376600	131.344379683675	-	.	gene_id "ENSRNOG00000007818"; transcript_id "ENSRNOG00000007818_tx_1"; exon_id "7_107376501_107376600_-"; exonnum "6"; txlen "3996";
7	ENSEMBL114_rn	exon	107376501	107376600	11.2057030296844	-	.	gene_id "ENSRNOG00000007818"; transcript_id "ENSRNOG00000007818_tx_2"; exon_id "7_107376501_107376600_-"; exonnum "5"; txlen "3816";
7	ENSEMBL114_rn	exon	107376501	107376600	0.192463318679226	-	.	gene_id "ENSRNOG00000007818"; transcript_id "ENSRNOG00000007818_tx_3"; exon_id "7_107376501_107376600_-"; exonnum "7"; txlen "3940";
7	ENSEMBL114_rn	exon	107376501	107376600	0.011545034166376	-	.	gene_id "ENSRNOG00000007818"; transcript_id "ENSRNOG00000007818_tx_4"; exon_id "7_107376501_107376600_-"; exonnum "7"; txlen "4188";
7	ensembl	exon	107377254	107378320	0	-	.	gene_id "ENSRNOG00000007818"; gene_version "9"; transcript_id "ENSRNOT00000032620"; transcript_version "8"; exon_number "4"; gene_name "Slc45a4"; gene_source "ensembl"; gene_biotype "protein_coding"; transcript_name "Slc45a4-201"; transcript_source "ensembl"; transcript_biotype "protein_coding"; exon_id "ENSRNOE00000263498"; exon_version "3"; tag "Ensembl_canonical";
7	ensembl	CDS	107377254	107378320	0	-	2	gene_id "ENSRNOG00000007818"; gene_version "9"; transcript_id "ENSRNOT00000032620"; transcript_version "8"; exon_number "4"; gene_name "Slc45a4"; gene_source "ensembl"; gene_biotype "protein_coding"; transcript_name "Slc45a4-201"; transcript_source "ensembl"; transcript_biotype "protein_coding"; protein_id "ENSRNOP00000029754"; protein_version "6"; tag "Ensembl_canonical";
7	ensembl	exon	107377254	107378320	0	-	.	gene_id "ENSRNOG00000007818"; gene_version "9"; transcript_id "ENSRNOT00000147972"; transcript_version "1"; exon_number "3"; gene_name "Slc45a4"; gene_source "ensembl"; gene_biotype "protein_coding"; transcript_name "Slc45a4-202"; transcript_source "ensembl"; transcript_biotype "protein_coding"; exon_id "ENSRNOE00000263498"; exon_version "3";
7	ensembl	CDS	107377254	107378320	0	-	2	gene_id "ENSRNOG00000007818"; gene_version "9"; transcript_id "ENSRNOT00000147972"; transcript_version "1"; exon_number "3"; gene_name "Slc45a4"; gene_source "ensembl"; gene_biotype "protein_coding"; transcript_name "Slc45a4-202"; transcript_source "ensembl"; transcript_biotype "protein_coding"; protein_id "ENSRNOP00000101397"; protein_version "1";
7	ENSEMBL114_rn	exon	107377254	107378320	131.344379683675	-	.	gene_id "ENSRNOG00000007818"; transcript_id "ENSRNOG00000007818_tx_1"; exon_id "7_107377254_107378320_-"; exonnum "5"; txlen "3996";
7	ENSEMBL114_rn	exon	107377254	107378320	11.2057030296844	-	.	gene_id "ENSRNOG00000007818"; transcript_id "ENSRNOG00000007818_tx_2"; exon_id "7_107377254_107378320_-"; exonnum "4"; txlen "3816";
7	ENSEMBL114_rn	exon	107377254	107378320	0.192463318679226	-	.	gene_id "ENSRNOG00000007818"; transcript_id "ENSRNOG00000007818_tx_3"; exon_id "7_107377254_107378320_-"; exonnum "6"; txlen "3940";
7	ENSEMBL114_rn	exon	107377254	107378320	0.011545034166376	-	.	gene_id "ENSRNOG00000007818"; transcript_id "ENSRNOG00000007818_tx_4"; exon_id "7_107377254_107378320_-"; exonnum "6"; txlen "4188";
7	ensembl	exon	107378746	107378949	0	-	.	gene_id "ENSRNOG00000007818"; gene_version "9"; transcript_id "ENSRNOT00000032620"; transcript_version "8"; exon_number "3"; gene_name "Slc45a4"; gene_source "ensembl"; gene_biotype "protein_coding"; transcript_name "Slc45a4-201"; transcript_source "ensembl"; transcript_biotype "protein_coding"; exon_id "ENSRNOE00000263611"; exon_version "6"; tag "Ensembl_canonical";
7	ensembl	CDS	107378746	107378949	0	-	2	gene_id "ENSRNOG00000007818"; gene_version "9"; transcript_id "ENSRNOT00000032620"; transcript_version "8"; exon_number "3"; gene_name "Slc45a4"; gene_source "ensembl"; gene_biotype "protein_coding"; transcript_name "Slc45a4-201"; transcript_source "ensembl"; transcript_biotype "protein_coding"; protein_id "ENSRNOP00000029754"; protein_version "6"; tag "Ensembl_canonical";
7	sraer114_mid	exon	107378770	107378949	131.344379683675	-	.	gene_id "ENSRNOG00000007818"; transcript_id "ENSRNOG00000007818_tx_1"; exon_id "7_107378770_107378949_-"; exonnum "4"; txlen "3996";
7	sraer114_mid	exon	107378770	107378949	0.192463318679226	-	.	gene_id "ENSRNOG00000007818"; transcript_id "ENSRNOG00000007818_tx_3"; exon_id "7_107378770_107378949_-"; exonnum "5"; txlen "3940";
7	sraer114_mid	exon	107378770	107378949	0.011545034166376	-	.	gene_id "ENSRNOG00000007818"; transcript_id "ENSRNOG00000007818_tx_4"; exon_id "7_107378770_107378949_-"; exonnum "5"; txlen "4188";
7	ensembl	exon	107380645	107380833	0	-	.	gene_id "ENSRNOG00000007818"; gene_version "9"; transcript_id "ENSRNOT00000032620"; transcript_version "8"; exon_number "2"; gene_name "Slc45a4"; gene_source "ensembl"; gene_biotype "protein_coding"; transcript_name "Slc45a4-201"; transcript_source "ensembl"; transcript_biotype "protein_coding"; exon_id "ENSRNOE00000263517"; exon_version "1"; tag "Ensembl_canonical";
7	ensembl	CDS	107380645	107380833	0	-	2	gene_id "ENSRNOG00000007818"; gene_version "9"; transcript_id "ENSRNOT00000032620"; transcript_version "8"; exon_number "2"; gene_name "Slc45a4"; gene_source "ensembl"; gene_biotype "protein_coding"; transcript_name "Slc45a4-201"; transcript_source "ensembl"; transcript_biotype "protein_coding"; protein_id "ENSRNOP00000029754"; protein_version "6"; tag "Ensembl_canonical";
7	ensembl	exon	107380645	107380833	0	-	.	gene_id "ENSRNOG00000007818"; gene_version "9"; transcript_id "ENSRNOT00000147972"; transcript_version "1"; exon_number "2"; gene_name "Slc45a4"; gene_source "ensembl"; gene_biotype "protein_coding"; transcript_name "Slc45a4-202"; transcript_source "ensembl"; transcript_biotype "protein_coding"; exon_id "ENSRNOE00000263517"; exon_version "1";
7	ensembl	CDS	107380645	107380833	0	-	2	gene_id "ENSRNOG00000007818"; gene_version "9"; transcript_id "ENSRNOT00000147972"; transcript_version "1"; exon_number "2"; gene_name "Slc45a4"; gene_source "ensembl"; gene_biotype "protein_coding"; transcript_name "Slc45a4-202"; transcript_source "ensembl"; transcript_biotype "protein_coding"; protein_id "ENSRNOP00000101397"; protein_version "1";
7	ENSEMBL114_rn	exon	107380645	107380833	131.344379683675	-	.	gene_id "ENSRNOG00000007818"; transcript_id "ENSRNOG00000007818_tx_1"; exon_id "7_107380645_107380833_-"; exonnum "3"; txlen "3996";
7	ENSEMBL114_rn	exon	107380645	107380833	11.2057030296844	-	.	gene_id "ENSRNOG00000007818"; transcript_id "ENSRNOG00000007818_tx_2"; exon_id "7_107380645_107380833_-"; exonnum "3"; txlen "3816";
7	ENSEMBL114_rn	exon	107380645	107380833	0.192463318679226	-	.	gene_id "ENSRNOG00000007818"; transcript_id "ENSRNOG00000007818_tx_3"; exon_id "7_107380645_107380833_-"; exonnum "4"; txlen "3940";
7	ENSEMBL114_rn	exon	107380645	107380833	0.011545034166376	-	.	gene_id "ENSRNOG00000007818"; transcript_id "ENSRNOG00000007818_tx_4"; exon_id "7_107380645_107380833_-"; exonnum "4"; txlen "4188";
7	ensembl	CDS	107397842	107398085	0	-	0	gene_id "ENSRNOG00000007818"; gene_version "9"; transcript_id "ENSRNOT00000032620"; transcript_version "8"; exon_number "1"; gene_name "Slc45a4"; gene_source "ensembl"; gene_biotype "protein_coding"; transcript_name "Slc45a4-201"; transcript_source "ensembl"; transcript_biotype "protein_coding"; protein_id "ENSRNOP00000029754"; protein_version "6"; tag "Ensembl_canonical";
7	ensembl	CDS	107397842	107398085	0	-	0	gene_id "ENSRNOG00000007818"; gene_version "9"; transcript_id "ENSRNOT00000147972"; transcript_version "1"; exon_number "1"; gene_name "Slc45a4"; gene_source "ensembl"; gene_biotype "protein_coding"; transcript_name "Slc45a4-202"; transcript_source "ensembl"; transcript_biotype "protein_coding"; protein_id "ENSRNOP00000101397"; protein_version "1";
7	ensembl	exon	107397842	107398284	0	-	.	gene_id "ENSRNOG00000007818"; gene_version "9"; transcript_id "ENSRNOT00000032620"; transcript_version "8"; exon_number "1"; gene_name "Slc45a4"; gene_source "ensembl"; gene_biotype "protein_coding"; transcript_name "Slc45a4-201"; transcript_source "ensembl"; transcript_biotype "protein_coding"; exon_id "ENSRNOE00000263528"; exon_version "8"; tag "Ensembl_canonical";
7	ensembl	exon	107397842	107398284	0	-	.	gene_id "ENSRNOG00000007818"; gene_version "9"; transcript_id "ENSRNOT00000147972"; transcript_version "1"; exon_number "1"; gene_name "Slc45a4"; gene_source "ensembl"; gene_biotype "protein_coding"; transcript_name "Slc45a4-202"; transcript_source "ensembl"; transcript_biotype "protein_coding"; exon_id "ENSRNOE00000263528"; exon_version "8";
7	sraer114_mid	exon	107397842	107398477	131.344379683675	-	.	gene_id "ENSRNOG00000007818"; transcript_id "ENSRNOG00000007818_tx_1"; exon_id "7_107397842_107398477_-"; exonnum "2"; txlen "3996";
7	sraer114_mid	exon	107397842	107398477	11.2057030296844	-	.	gene_id "ENSRNOG00000007818"; transcript_id "ENSRNOG00000007818_tx_2"; exon_id "7_107397842_107398477_-"; exonnum "2"; txlen "3816";
7	sraer114_mid	exon	107397842	107398477	0.192463318679226	-	.	gene_id "ENSRNOG00000007818"; transcript_id "ENSRNOG00000007818_tx_3"; exon_id "7_107397842_107398477_-"; exonnum "3"; txlen "3940";
7	sraer114_mid	exon	107397842	107398477	0.011545034166376	-	.	gene_id "ENSRNOG00000007818"; transcript_id "ENSRNOG00000007818_tx_4"; exon_id "7_107397842_107398477_-"; exonnum "3"; txlen "4188";
7	ensembl	start_codon	107398083	107398085	0	-	0	gene_id "ENSRNOG00000007818"; gene_version "9"; transcript_id "ENSRNOT00000032620"; transcript_version "8"; exon_number "1"; gene_name "Slc45a4"; gene_source "ensembl"; gene_biotype "protein_coding"; transcript_name "Slc45a4-201"; transcript_source "ensembl"; transcript_biotype "protein_coding"; tag "Ensembl_canonical";
7	ensembl	start_codon	107398083	107398085	0	-	0	gene_id "ENSRNOG00000007818"; gene_version "9"; transcript_id "ENSRNOT00000147972"; transcript_version "1"; exon_number "1"; gene_name "Slc45a4"; gene_source "ensembl"; gene_biotype "protein_coding"; transcript_name "Slc45a4-202"; transcript_source "ensembl"; transcript_biotype "protein_coding";
7	ensembl	five_prime_utr	107398086	107398284	0	-	.	gene_id "ENSRNOG00000007818"; gene_version "9"; transcript_id "ENSRNOT00000032620"; transcript_version "8"; gene_name "Slc45a4"; gene_source "ensembl"; gene_biotype "protein_coding"; transcript_name "Slc45a4-201"; transcript_source "ensembl"; transcript_biotype "protein_coding"; tag "Ensembl_canonical";
7	ensembl	five_prime_utr	107398086	107398284	0	-	.	gene_id "ENSRNOG00000007818"; gene_version "9"; transcript_id "ENSRNOT00000147972"; transcript_version "1"; gene_name "Slc45a4"; gene_source "ensembl"; gene_biotype "protein_coding"; transcript_name "Slc45a4-202"; transcript_source "ensembl"; transcript_biotype "protein_coding";
7	sraer114_mid	exon	107408254	107408306	0.192463318679226	-	.	gene_id "ENSRNOG00000007818"; transcript_id "ENSRNOG00000007818_tx_3"; exon_id "7_107408254_107408306_-"; exonnum "2"; txlen "3940";
7	sraer114_ss	exon	107410359	107410494	0.192463318679226	-	.	gene_id "ENSRNOG00000007818"; transcript_id "ENSRNOG00000007818_tx_3"; exon_id "7_107410359_107410494_-"; exonnum "1"; txlen "3940";
7	ensembl	exon	107414526	107414724	0	-	.	gene_id "ENSRNOG00000091113"; gene_version "1"; transcript_id "ENSRNOT00000160562"; transcript_version "1"; exon_number "2"; gene_source "ensembl"; gene_biotype "lncRNA"; transcript_source "ensembl"; transcript_biotype "lncRNA"; exon_id "ENSRNOE00000762816"; exon_version "1";
7	ensembl	transcript	107414526	107416956	0	-	.	gene_id "ENSRNOG00000091113"; gene_version "1"; transcript_id "ENSRNOT00000160562"; transcript_version "1"; gene_source "ensembl"; gene_biotype "lncRNA"; transcript_source "ensembl"; transcript_biotype "lncRNA";
7	ensembl	gene	107414526	107419577	0	-	.	gene_id "ENSRNOG00000091113"; gene_version "1"; gene_source "ensembl"; gene_biotype "lncRNA";
7	ensembl	exon	107415264	107416956	0	-	.	gene_id "ENSRNOG00000091113"; gene_version "1"; transcript_id "ENSRNOT00000160562"; transcript_version "1"; exon_number "1"; gene_source "ensembl"; gene_biotype "lncRNA"; transcript_source "ensembl"; transcript_biotype "lncRNA"; exon_id "ENSRNOE00000779791"; exon_version "1";
7	ensembl	exon	107415666	107419375	0	-	.	gene_id "ENSRNOG00000091113"; gene_version "1"; transcript_id "ENSRNOT00000155345"; transcript_version "1"; exon_number "2"; gene_source "ensembl"; gene_biotype "lncRNA"; transcript_source "ensembl"; transcript_biotype "lncRNA"; exon_id "ENSRNOE00000787452"; exon_version "1"; tag "Ensembl_canonical";
7	ensembl	transcript	107415666	107419577	0	-	.	gene_id "ENSRNOG00000091113"; gene_version "1"; transcript_id "ENSRNOT00000155345"; transcript_version "1"; gene_source "ensembl"; gene_biotype "lncRNA"; transcript_source "ensembl"; transcript_biotype "lncRNA"; tag "Ensembl_canonical";
7	ensembl	exon	107419490	107419577	0	-	.	gene_id "ENSRNOG00000091113"; gene_version "1"; transcript_id "ENSRNOT00000155345"; transcript_version "1"; exon_number "1"; gene_source "ensembl"; gene_biotype "lncRNA"; transcript_source "ensembl"; transcript_biotype "lncRNA"; exon_id "ENSRNOE00000807944"; exon_version "1"; tag "Ensembl_canonical";
7	ensembl	exon	107433892	107434009	0	-	.	gene_id "ENSRNOG00000086891"; gene_version "1"; transcript_id "ENSRNOT00000146140"; transcript_version "1"; exon_number "2"; gene_source "ensembl"; gene_biotype "lncRNA"; transcript_source "ensembl"; transcript_biotype "lncRNA"; exon_id "ENSRNOE00000682954"; exon_version "1"; tag "Ensembl_canonical";
7	ensembl	gene	107433892	107435379	0	-	.	gene_id "ENSRNOG00000086891"; gene_version "1"; gene_source "ensembl"; gene_biotype "lncRNA";
7	ensembl	transcript	107433892	107435379	0	-	.	gene_id "ENSRNOG00000086891"; gene_version "1"; transcript_id "ENSRNOT00000146140"; transcript_version "1"; gene_source "ensembl"; gene_biotype "lncRNA"; transcript_source "ensembl"; transcript_biotype "lncRNA"; tag "Ensembl_canonical";
7	ensembl	exon	107434034	107435379	0	-	.	gene_id "ENSRNOG00000086891"; gene_version "1"; transcript_id "ENSRNOT00000146140"; transcript_version "1"; exon_number "1"; gene_source "ensembl"; gene_biotype "lncRNA"; transcript_source "ensembl"; transcript_biotype "lncRNA"; exon_id "ENSRNOE00000800808"; exon_version "1"; tag "Ensembl_canonical";
7	sraer114_mid	exon	107438354	107438545	0.011545034166376	-	.	gene_id "ENSRNOG00000007818"; transcript_id "ENSRNOG00000007818_tx_4"; exon_id "7_107438354_107438545_-"; exonnum "2"; txlen "4188";
7	sraer114_ss	exon	107438947	107439191	131.344379683675	-	.	gene_id "ENSRNOG00000007818"; transcript_id "ENSRNOG00000007818_tx_1"; exon_id "7_107438947_107439191_-"; exonnum "1"; txlen "3996";
7	sraer114_ss	exon	107438947	107439191	11.2057030296844	-	.	gene_id "ENSRNOG00000007818"; transcript_id "ENSRNOG00000007818_tx_2"; exon_id "7_107438947_107439191_-"; exonnum "1"; txlen "3816";
7	sraer114_ss	exon	107438947	107439191	0.011545034166376	-	.	gene_id "ENSRNOG00000007818"; transcript_id "ENSRNOG00000007818_tx_4"; exon_id "7_107438947_107439191_-"; exonnum "1"; txlen "4188";
7	ensembl	exon	107442582	107442831	0	-	.	gene_id "ENSRNOG00000079328"; gene_version "1"; transcript_id "ENSRNOT00000154800"; transcript_version "1"; exon_number "3"; gene_source "ensembl"; gene_biotype "lncRNA"; transcript_source "ensembl"; transcript_biotype "lncRNA"; exon_id "ENSRNOE00000695780"; exon_version "1";
7	ensembl	exon	107442582	107443040	0	-	.	gene_id "ENSRNOG00000079328"; gene_version "1"; transcript_id "ENSRNOT00000128680"; transcript_version "1"; exon_number "2"; gene_source "ensembl"; gene_biotype "lncRNA"; transcript_source "ensembl"; transcript_biotype "lncRNA"; exon_id "ENSRNOE00000674671"; exon_version "1"; tag "Ensembl_canonical";
7	ensembl	gene	107442582	107454302	0	-	.	gene_id "ENSRNOG00000079328"; gene_version "1"; gene_source "ensembl"; gene_biotype "lncRNA";
7	ensembl	transcript	107442582	107454302	0	-	.	gene_id "ENSRNOG00000079328"; gene_version "1"; transcript_id "ENSRNOT00000128680"; transcript_version "1"; gene_source "ensembl"; gene_biotype "lncRNA"; transcript_source "ensembl"; transcript_biotype "lncRNA"; tag "Ensembl_canonical";
7	ensembl	transcript	107442582	107454302	0	-	.	gene_id "ENSRNOG00000079328"; gene_version "1"; transcript_id "ENSRNOT00000154800"; transcript_version "1"; gene_source "ensembl"; gene_biotype "lncRNA"; transcript_source "ensembl"; transcript_biotype "lncRNA";
7	sraer114_mid	exon	107442922	107443040	1.99461022183607	-	.	gene_id "ENSRNOG00000079328"; transcript_id "ENSRNOG00000079328_tx_1"; exon_id "7_107442922_107443040_-"; exonnum "2"; txlen "762";
7	ensembl	exon	107442926	107443040	0	-	.	gene_id "ENSRNOG00000079328"; gene_version "1"; transcript_id "ENSRNOT00000154800"; transcript_version "1"; exon_number "2"; gene_source "ensembl"; gene_biotype "lncRNA"; transcript_source "ensembl"; transcript_biotype "lncRNA"; exon_id "ENSRNOE00000752935"; exon_version "1";
7	ensembl	exon	107453660	107454302	0	-	.	gene_id "ENSRNOG00000079328"; gene_version "1"; transcript_id "ENSRNOT00000128680"; transcript_version "1"; exon_number "1"; gene_source "ensembl"; gene_biotype "lncRNA"; transcript_source "ensembl"; transcript_biotype "lncRNA"; exon_id "ENSRNOE00000818092"; exon_version "1"; tag "Ensembl_canonical";
7	ensembl	exon	107453660	107454302	0	-	.	gene_id "ENSRNOG00000079328"; gene_version "1"; transcript_id "ENSRNOT00000154800"; transcript_version "1"; exon_number "1"; gene_source "ensembl"; gene_biotype "lncRNA"; transcript_source "ensembl"; transcript_biotype "lncRNA"; exon_id "ENSRNOE00000818092"; exon_version "1";
7	ENSEMBL114_rn	exon	107453660	107454302	1.99461022183607	-	.	gene_id "ENSRNOG00000079328"; transcript_id "ENSRNOG00000079328_tx_1"; exon_id "7_107453660_107454302_-"; exonnum "1"; txlen "762";
7	ensembl	exon	107475116	107475329	0	-	.	gene_id "ENSRNOG00000089461"; gene_version "1"; transcript_id "ENSRNOT00000160363"; transcript_version "1"; exon_number "2"; gene_source "ensembl"; gene_biotype "lncRNA"; transcript_source "ensembl"; transcript_biotype "lncRNA"; exon_id "ENSRNOE00000740319"; exon_version "1"; tag "Ensembl_canonical";
7	ensembl	gene	107475116	107478518	0	-	.	gene_id "ENSRNOG00000089461"; gene_version "1"; gene_source "ensembl"; gene_biotype "lncRNA";
7	ensembl	transcript	107475116	107478518	0	-	.	gene_id "ENSRNOG00000089461"; gene_version "1"; transcript_id "ENSRNOT00000160363"; transcript_version "1"; gene_source "ensembl"; gene_biotype "lncRNA"; transcript_source "ensembl"; transcript_biotype "lncRNA"; tag "Ensembl_canonical";
7	ensembl	exon	107475135	107475329	0	-	.	gene_id "ENSRNOG00000089461"; gene_version "1"; transcript_id "ENSRNOT00000159239"; transcript_version "1"; exon_number "3"; gene_source "ensembl"; gene_biotype "lncRNA"; transcript_source "ensembl"; transcript_biotype "lncRNA"; exon_id "ENSRNOE00000791152"; exon_version "1";
7	ensembl	transcript	107475135	107478518	0	-	.	gene_id "ENSRNOG00000089461"; gene_version "1"; transcript_id "ENSRNOT00000159239"; transcript_version "1"; gene_source "ensembl"; gene_biotype "lncRNA"; transcript_source "ensembl"; transcript_biotype "lncRNA";
7	ensembl	exon	107477104	107477417	0	-	.	gene_id "ENSRNOG00000089461"; gene_version "1"; transcript_id "ENSRNOT00000159239"; transcript_version "1"; exon_number "2"; gene_source "ensembl"; gene_biotype "lncRNA"; transcript_source "ensembl"; transcript_biotype "lncRNA"; exon_id "ENSRNOE00000706752"; exon_version "1";
7	ensembl	exon	107477104	107478518	0	-	.	gene_id "ENSRNOG00000089461"; gene_version "1"; transcript_id "ENSRNOT00000160363"; transcript_version "1"; exon_number "1"; gene_source "ensembl"; gene_biotype "lncRNA"; transcript_source "ensembl"; transcript_biotype "lncRNA"; exon_id "ENSRNOE00000789475"; exon_version "1"; tag "Ensembl_canonical";
7	ensembl	exon	107478041	107478518	0	-	.	gene_id "ENSRNOG00000089461"; gene_version "1"; transcript_id "ENSRNOT00000159239"; transcript_version "1"; exon_number "1"; gene_source "ensembl"; gene_biotype "lncRNA"; transcript_source "ensembl"; transcript_biotype "lncRNA"; exon_id "ENSRNOE00000674499"; exon_version "1";
7	ensembl	three_prime_utr	107490713	107491381	0	-	.	gene_id "ENSRNOG00000007795"; gene_version "5"; transcript_id "ENSRNOT00000153232"; transcript_version "1"; gene_name "Gpr20"; gene_source "ensembl"; gene_biotype "protein_coding"; transcript_name "Gpr20-203"; transcript_source "ensembl"; transcript_biotype "protein_coding";
7	ensembl	three_prime_utr	107490713	107491381	0	-	.	gene_id "ENSRNOG00000007795"; gene_version "5"; transcript_id "ENSRNOT00000148200"; transcript_version "1"; gene_name "Gpr20"; gene_source "ensembl"; gene_biotype "protein_coding"; transcript_name "Gpr20-202"; transcript_source "ensembl"; transcript_biotype "protein_coding"; tag "Ensembl_canonical";
7	ensembl	exon	107490713	107492482	0	-	.	gene_id "ENSRNOG00000007795"; gene_version "5"; transcript_id "ENSRNOT00000153232"; transcript_version "1"; exon_number "2"; gene_name "Gpr20"; gene_source "ensembl"; gene_biotype "protein_coding"; transcript_name "Gpr20-203"; transcript_source "ensembl"; transcript_biotype "protein_coding"; exon_id "ENSRNOE00000738794"; exon_version "1";
7	ensembl	exon	107490713	107492482	0	-	.	gene_id "ENSRNOG00000007795"; gene_version "5"; transcript_id "ENSRNOT00000148200"; transcript_version "1"; exon_number "2"; gene_name "Gpr20"; gene_source "ensembl"; gene_biotype "protein_coding"; transcript_name "Gpr20-202"; transcript_source "ensembl"; transcript_biotype "protein_coding"; exon_id "ENSRNOE00000738794"; exon_version "1"; tag "Ensembl_canonical";
7	ensembl	transcript	107490713	107500807	0	-	.	gene_id "ENSRNOG00000007795"; gene_version "5"; transcript_id "ENSRNOT00000153232"; transcript_version "1"; gene_name "Gpr20"; gene_source "ensembl"; gene_biotype "protein_coding"; transcript_name "Gpr20-203"; transcript_source "ensembl"; transcript_biotype "protein_coding";
7	ensembl	transcript	107490713	107500947	0	-	.	gene_id "ENSRNOG00000007795"; gene_version "5"; transcript_id "ENSRNOT00000148200"; transcript_version "1"; gene_name "Gpr20"; gene_source "ensembl"; gene_biotype "protein_coding"; transcript_name "Gpr20-202"; transcript_source "ensembl"; transcript_biotype "protein_coding"; tag "Ensembl_canonical";
7	ensembl	gene	107490713	107500966	0	-	.	gene_id "ENSRNOG00000007795"; gene_version "5"; gene_name "Gpr20"; gene_source "ensembl"; gene_biotype "protein_coding";
7	ensembl	three_prime_utr	107490798	107491381	0	-	.	gene_id "ENSRNOG00000007795"; gene_version "5"; transcript_id "ENSRNOT00000154604"; transcript_version "1"; gene_name "Gpr20"; gene_source "ensembl"; gene_biotype "protein_coding"; transcript_name "Gpr20-204"; transcript_source "ensembl"; transcript_biotype "protein_coding";
7	ensembl	exon	107490798	107492482	0	-	.	gene_id "ENSRNOG00000007795"; gene_version "5"; transcript_id "ENSRNOT00000154604"; transcript_version "1"; exon_number "3"; gene_name "Gpr20"; gene_source "ensembl"; gene_biotype "protein_coding"; transcript_name "Gpr20-204"; transcript_source "ensembl"; transcript_biotype "protein_coding"; exon_id "ENSRNOE00000797789"; exon_version "1";
7	ENSEMBL114_rn	exon	107490798	107492482	0.00368114228572569	-	.	gene_id "ENSRNOG00000007795"; transcript_id "ENSRNOG00000007795_tx_2"; exon_id "7_107490798_107492482_-"; exonnum "4"; txlen "1964";
7	ensembl	transcript	107490798	107500966	0	-	.	gene_id "ENSRNOG00000007795"; gene_version "5"; transcript_id "ENSRNOT00000154604"; transcript_version "1"; gene_name "Gpr20"; gene_source "ensembl"; gene_biotype "protein_coding"; transcript_name "Gpr20-204"; transcript_source "ensembl"; transcript_biotype "protein_coding";
7	ensembl	three_prime_utr	107491158	107491381	0	-	.	gene_id "ENSRNOG00000007795"; gene_version "5"; transcript_id "ENSRNOT00000010262"; transcript_version "5"; gene_name "Gpr20"; gene_source "ensembl"; gene_biotype "protein_coding"; transcript_name "Gpr20-201"; transcript_source "ensembl"; transcript_biotype "protein_coding";
7	ensembl	exon	107491158	107492482	0	-	.	gene_id "ENSRNOG00000007795"; gene_version "5"; transcript_id "ENSRNOT00000010262"; transcript_version "5"; exon_number "2"; gene_name "Gpr20"; gene_source "ensembl"; gene_biotype "protein_coding"; transcript_name "Gpr20-201"; transcript_source "ensembl"; transcript_biotype "protein_coding"; exon_id "ENSRNOE00000072662"; exon_version "3";
7	ensembl	transcript	107491158	107499421	0	-	.	gene_id "ENSRNOG00000007795"; gene_version "5"; transcript_id "ENSRNOT00000010262"; transcript_version "5"; gene_name "Gpr20"; gene_source "ensembl"; gene_biotype "protein_coding"; transcript_name "Gpr20-201"; transcript_source "ensembl"; transcript_biotype "protein_coding";
7	ensembl	stop_codon	107491382	107491384	0	-	0	gene_id "ENSRNOG00000007795"; gene_version "5"; transcript_id "ENSRNOT00000010262"; transcript_version "5"; exon_number "2"; gene_name "Gpr20"; gene_source "ensembl"; gene_biotype "protein_coding"; transcript_name "Gpr20-201"; transcript_source "ensembl"; transcript_biotype "protein_coding";
7	ensembl	stop_codon	107491382	107491384	0	-	0	gene_id "ENSRNOG00000007795"; gene_version "5"; transcript_id "ENSRNOT00000153232"; transcript_version "1"; exon_number "2"; gene_name "Gpr20"; gene_source "ensembl"; gene_biotype "protein_coding"; transcript_name "Gpr20-203"; transcript_source "ensembl"; transcript_biotype "protein_coding";
7	ensembl	stop_codon	107491382	107491384	0	-	0	gene_id "ENSRNOG00000007795"; gene_version "5"; transcript_id "ENSRNOT00000154604"; transcript_version "1"; exon_number "3"; gene_name "Gpr20"; gene_source "ensembl"; gene_biotype "protein_coding"; transcript_name "Gpr20-204"; transcript_source "ensembl"; transcript_biotype "protein_coding";
7	ensembl	stop_codon	107491382	107491384	0	-	0	gene_id "ENSRNOG00000007795"; gene_version "5"; transcript_id "ENSRNOT00000148200"; transcript_version "1"; exon_number "2"; gene_name "Gpr20"; gene_source "ensembl"; gene_biotype "protein_coding"; transcript_name "Gpr20-202"; transcript_source "ensembl"; transcript_biotype "protein_coding"; tag "Ensembl_canonical";
7	ensembl	CDS	107491385	107492464	0	-	0	gene_id "ENSRNOG00000007795"; gene_version "5"; transcript_id "ENSRNOT00000010262"; transcript_version "5"; exon_number "2"; gene_name "Gpr20"; gene_source "ensembl"; gene_biotype "protein_coding"; transcript_name "Gpr20-201"; transcript_source "ensembl"; transcript_biotype "protein_coding"; protein_id "ENSRNOP00000112662"; protein_version "1";
7	ensembl	CDS	107491385	107492464	0	-	0	gene_id "ENSRNOG00000007795"; gene_version "5"; transcript_id "ENSRNOT00000154604"; transcript_version "1"; exon_number "3"; gene_name "Gpr20"; gene_source "ensembl"; gene_biotype "protein_coding"; transcript_name "Gpr20-204"; transcript_source "ensembl"; transcript_biotype "protein_coding"; protein_id "ENSRNOP00000109182"; protein_version "1";
7	ensembl	CDS	107491385	107492482	0	-	0	gene_id "ENSRNOG00000007795"; gene_version "5"; transcript_id "ENSRNOT00000153232"; transcript_version "1"; exon_number "2"; gene_name "Gpr20"; gene_source "ensembl"; gene_biotype "protein_coding"; transcript_name "Gpr20-203"; transcript_source "ensembl"; transcript_biotype "protein_coding"; protein_id "ENSRNOP00000103244"; protein_version "1";
7	ensembl	CDS	107491385	107492482	0	-	0	gene_id "ENSRNOG00000007795"; gene_version "5"; transcript_id "ENSRNOT00000148200"; transcript_version "1"; exon_number "2"; gene_name "Gpr20"; gene_source "ensembl"; gene_biotype "protein_coding"; transcript_name "Gpr20-202"; transcript_source "ensembl"; transcript_biotype "protein_coding"; protein_id "ENSRNOP00000103224"; protein_version "1"; tag "Ensembl_canonical";
7	ensembl	start_codon	107492462	107492464	0	-	0	gene_id "ENSRNOG00000007795"; gene_version "5"; transcript_id "ENSRNOT00000010262"; transcript_version "5"; exon_number "2"; gene_name "Gpr20"; gene_source "ensembl"; gene_biotype "protein_coding"; transcript_name "Gpr20-201"; transcript_source "ensembl"; transcript_biotype "protein_coding";
7	ensembl	start_codon	107492462	107492464	0	-	0	gene_id "ENSRNOG00000007795"; gene_version "5"; transcript_id "ENSRNOT00000154604"; transcript_version "1"; exon_number "3"; gene_name "Gpr20"; gene_source "ensembl"; gene_biotype "protein_coding"; transcript_name "Gpr20-204"; transcript_source "ensembl"; transcript_biotype "protein_coding";
7	ensembl	five_prime_utr	107492465	107492482	0	-	.	gene_id "ENSRNOG00000007795"; gene_version "5"; transcript_id "ENSRNOT00000010262"; transcript_version "5"; gene_name "Gpr20"; gene_source "ensembl"; gene_biotype "protein_coding"; transcript_name "Gpr20-201"; transcript_source "ensembl"; transcript_biotype "protein_coding";
7	ensembl	five_prime_utr	107492465	107492482	0	-	.	gene_id "ENSRNOG00000007795"; gene_version "5"; transcript_id "ENSRNOT00000154604"; transcript_version "1"; gene_name "Gpr20"; gene_source "ensembl"; gene_biotype "protein_coding"; transcript_name "Gpr20-204"; transcript_source "ensembl"; transcript_biotype "protein_coding";
7	ensembl	exon	107499306	107499421	0	-	.	gene_id "ENSRNOG00000007795"; gene_version "5"; transcript_id "ENSRNOT00000010262"; transcript_version "5"; exon_number "1"; gene_name "Gpr20"; gene_source "ensembl"; gene_biotype "protein_coding"; transcript_name "Gpr20-201"; transcript_source "ensembl"; transcript_biotype "protein_coding"; exon_id "ENSRNOE00000689653"; exon_version "1";
7	ensembl	five_prime_utr	107499306	107499421	0	-	.	gene_id "ENSRNOG00000007795"; gene_version "5"; transcript_id "ENSRNOT00000010262"; transcript_version "5"; gene_name "Gpr20"; gene_source "ensembl"; gene_biotype "protein_coding"; transcript_name "Gpr20-201"; transcript_source "ensembl"; transcript_biotype "protein_coding";
7	ensembl	exon	107500411	107500542	0	-	.	gene_id "ENSRNOG00000007795"; gene_version "5"; transcript_id "ENSRNOT00000154604"; transcript_version "1"; exon_number "2"; gene_name "Gpr20"; gene_source "ensembl"; gene_biotype "protein_coding"; transcript_name "Gpr20-204"; transcript_source "ensembl"; transcript_biotype "protein_coding"; exon_id "ENSRNOE00000760477"; exon_version "1";
7	ensembl	five_prime_utr	107500411	107500542	0	-	.	gene_id "ENSRNOG00000007795"; gene_version "5"; transcript_id "ENSRNOT00000154604"; transcript_version "1"; gene_name "Gpr20"; gene_source "ensembl"; gene_biotype "protein_coding"; transcript_name "Gpr20-204"; transcript_source "ensembl"; transcript_biotype "protein_coding";
7	ENSEMBL114_rn	exon	107500411	107500542	0.00368114228572569	-	.	gene_id "ENSRNOG00000007795"; transcript_id "ENSRNOG00000007795_tx_2"; exon_id "7_107500411_107500542_-"; exonnum "3"; txlen "1964";
7	ensembl	CDS	107500720	107500728	0	-	0	gene_id "ENSRNOG00000007795"; gene_version "5"; transcript_id "ENSRNOT00000153232"; transcript_version "1"; exon_number "1"; gene_name "Gpr20"; gene_source "ensembl"; gene_biotype "protein_coding"; transcript_name "Gpr20-203"; transcript_source "ensembl"; transcript_biotype "protein_coding"; protein_id "ENSRNOP00000103244"; protein_version "1";
7	sraer114_mid	exon	107500720	107500806	0.00368114228572569	-	.	gene_id "ENSRNOG00000007795"; transcript_id "ENSRNOG00000007795_tx_2"; exon_id "7_107500720_107500806_-"; exonnum "2"; txlen "1964";
7	ensembl	exon	107500720	107500807	0	-	.	gene_id "ENSRNOG00000007795"; gene_version "5"; transcript_id "ENSRNOT00000153232"; transcript_version "1"; exon_number "1"; gene_name "Gpr20"; gene_source "ensembl"; gene_biotype "protein_coding"; transcript_name "Gpr20-203"; transcript_source "ensembl"; transcript_biotype "protein_coding"; exon_id "ENSRNOE00000793845"; exon_version "1";
7	ensembl	start_codon	107500726	107500728	0	-	0	gene_id "ENSRNOG00000007795"; gene_version "5"; transcript_id "ENSRNOT00000153232"; transcript_version "1"; exon_number "1"; gene_name "Gpr20"; gene_source "ensembl"; gene_biotype "protein_coding"; transcript_name "Gpr20-203"; transcript_source "ensembl"; transcript_biotype "protein_coding";
7	ensembl	five_prime_utr	107500729	107500807	0	-	.	gene_id "ENSRNOG00000007795"; gene_version "5"; transcript_id "ENSRNOT00000153232"; transcript_version "1"; gene_name "Gpr20"; gene_source "ensembl"; gene_biotype "protein_coding"; transcript_name "Gpr20-203"; transcript_source "ensembl"; transcript_biotype "protein_coding";
7	ensembl	CDS	107500888	107500902	0	-	0	gene_id "ENSRNOG00000007795"; gene_version "5"; transcript_id "ENSRNOT00000148200"; transcript_version "1"; exon_number "1"; gene_name "Gpr20"; gene_source "ensembl"; gene_biotype "protein_coding"; transcript_name "Gpr20-202"; transcript_source "ensembl"; transcript_biotype "protein_coding"; protein_id "ENSRNOP00000103224"; protein_version "1"; tag "Ensembl_canonical";
7	ensembl	exon	107500888	107500947	0	-	.	gene_id "ENSRNOG00000007795"; gene_version "5"; transcript_id "ENSRNOT00000148200"; transcript_version "1"; exon_number "1"; gene_name "Gpr20"; gene_source "ensembl"; gene_biotype "protein_coding"; transcript_name "Gpr20-202"; transcript_source "ensembl"; transcript_biotype "protein_coding"; exon_id "ENSRNOE00000680424"; exon_version "1"; tag "Ensembl_canonical";
7	ENSEMBL114_rn	exon	107500888	107500947	0.00368114228572569	-	.	gene_id "ENSRNOG00000007795"; transcript_id "ENSRNOG00000007795_tx_2"; exon_id "7_107500888_107500947_-"; exonnum "1"; txlen "1964";
7	ensembl	exon	107500888	107500966	0	-	.	gene_id "ENSRNOG00000007795"; gene_version "5"; transcript_id "ENSRNOT00000154604"; transcript_version "1"; exon_number "1"; gene_name "Gpr20"; gene_source "ensembl"; gene_biotype "protein_coding"; transcript_name "Gpr20-204"; transcript_source "ensembl"; transcript_biotype "protein_coding"; exon_id "ENSRNOE00000754390"; exon_version "1";
7	ensembl	five_prime_utr	107500888	107500966	0	-	.	gene_id "ENSRNOG00000007795"; gene_version "5"; transcript_id "ENSRNOT00000154604"; transcript_version "1"; gene_name "Gpr20"; gene_source "ensembl"; gene_biotype "protein_coding"; transcript_name "Gpr20-204"; transcript_source "ensembl"; transcript_biotype "protein_coding";
7	ensembl	start_codon	107500900	107500902	0	-	0	gene_id "ENSRNOG00000007795"; gene_version "5"; transcript_id "ENSRNOT00000148200"; transcript_version "1"; exon_number "1"; gene_name "Gpr20"; gene_source "ensembl"; gene_biotype "protein_coding"; transcript_name "Gpr20-202"; transcript_source "ensembl"; transcript_biotype "protein_coding"; tag "Ensembl_canonical";
7	ensembl	five_prime_utr	107500903	107500947	0	-	.	gene_id "ENSRNOG00000007795"; gene_version "5"; transcript_id "ENSRNOT00000148200"; transcript_version "1"; gene_name "Gpr20"; gene_source "ensembl"; gene_biotype "protein_coding"; transcript_name "Gpr20-202"; transcript_source "ensembl"; transcript_biotype "protein_coding"; tag "Ensembl_canonical";
7	sraer114_es	exon	107528464	107528737	0.219012903805519	-	.	gene_id "sraer114_gene_46468"; transcript_id "sraer114_gene_46468_tx_1"; exon_id "7_107528464_107528737_-"; exonnum "2"; txlen "511";
7	sraer114_ss	exon	107530432	107530668	0.219012903805519	-	.	gene_id "sraer114_gene_46468"; transcript_id "sraer114_gene_46468_tx_1"; exon_id "7_107530432_107530668_-"; exonnum "1"; txlen "511";
7	ensembl	three_prime_utr	107551693	107551898	0	-	.	gene_id "ENSRNOG00000032827"; gene_version "8"; transcript_id "ENSRNOT00000040236"; transcript_version "7"; gene_name "Mroh5"; gene_source "ensembl"; gene_biotype "protein_coding"; transcript_name "Mroh5-201"; transcript_source "ensembl"; transcript_biotype "protein_coding"; tag "Ensembl_canonical";
7	ensembl	exon	107551693	107551999	0	-	.	gene_id "ENSRNOG00000032827"; gene_version "8"; transcript_id "ENSRNOT00000040236"; transcript_version "7"; exon_number "30"; gene_name "Mroh5"; gene_source "ensembl"; gene_biotype "protein_coding"; transcript_name "Mroh5-201"; transcript_source "ensembl"; transcript_biotype "protein_coding"; exon_id "ENSRNOE00000628864"; exon_version "2"; tag "Ensembl_canonical";
7	ENSEMBL114_rn	exon	107551693	107551999	0.00733647358939388	-	.	gene_id "ENSRNOG00000032827"; transcript_id "ENSRNOG00000032827_tx_118"; exon_id "7_107551693_107551999_-"; exonnum "27"; txlen "3682";
7	ENSEMBL114_rn	exon	107551693	107551999	0.00733647358939388	-	.	gene_id "ENSRNOG00000032827"; transcript_id "ENSRNOG00000032827_tx_119"; exon_id "7_107551693_107551999_-"; exonnum "27"; txlen "3691";
7	ENSEMBL114_rn	exon	107551693	107551999	0.00733647358939388	-	.	gene_id "ENSRNOG00000032827"; transcript_id "ENSRNOG00000032827_tx_120"; exon_id "7_107551693_107551999_-"; exonnum "28"; txlen "3864";
7	ENSEMBL114_rn	exon	107551693	107551999	0.00733647358939388	-	.	gene_id "ENSRNOG00000032827"; transcript_id "ENSRNOG00000032827_tx_121"; exon_id "7_107551693_107551999_-"; exonnum "26"; txlen "3611";
7	ENSEMBL114_rn	exon	107551693	107551999	0.00733647358939388	-	.	gene_id "ENSRNOG00000032827"; transcript_id "ENSRNOG00000032827_tx_122"; exon_id "7_107551693_107551999_-"; exonnum "27"; txlen "3784";
7	ENSEMBL114_rn	exon	107551693	107551999	0.00733647358939388	-	.	gene_id "ENSRNOG00000032827"; transcript_id "ENSRNOG00000032827_tx_123"; exon_id "7_107551693_107551999_-"; exonnum "26"; txlen "3629";
7	ENSEMBL114_rn	exon	107551693	107551999	0.00733647358939388	-	.	gene_id "ENSRNOG00000032827"; transcript_id "ENSRNOG00000032827_tx_124"; exon_id "7_107551693_107551999_-"; exonnum "26"; txlen "3574";
7	ENSEMBL114_rn	exon	107551693	107551999	0.00733647358939388	-	.	gene_id "ENSRNOG00000032827"; transcript_id "ENSRNOG00000032827_tx_125"; exon_id "7_107551693_107551999_-"; exonnum "28"; txlen "3850";
7	ENSEMBL114_rn	exon	107551693	107551999	0.00733647358939388	-	.	gene_id "ENSRNOG00000032827"; transcript_id "ENSRNOG00000032827_tx_126"; exon_id "7_107551693_107551999_-"; exonnum "30"; txlen "4143";
7	ENSEMBL114_rn	exon	107551693	107551999	0.00733647358939388	-	.	gene_id "ENSRNOG00000032827"; transcript_id "ENSRNOG00000032827_tx_127"; exon_id "7_107551693_107551999_-"; exonnum "27"; txlen "3756";
7	ENSEMBL114_rn	exon	107551693	107551999	0.00733647358939388	-	.	gene_id "ENSRNOG00000032827"; transcript_id "ENSRNOG00000032827_tx_128"; exon_id "7_107551693_107551999_-"; exonnum "27"; txlen "3811";
7	ENSEMBL114_rn	exon	107551693	107551999	0.00733647358939388	-	.	gene_id "ENSRNOG00000032827"; transcript_id "ENSRNOG00000032827_tx_129"; exon_id "7_107551693_107551999_-"; exonnum "26"; txlen "3676";
7	ENSEMBL114_rn	exon	107551693	107551999	0.00733647358939388	-	.	gene_id "ENSRNOG00000032827"; transcript_id "ENSRNOG00000032827_tx_130"; exon_id "7_107551693_107551999_-"; exonnum "26"; txlen "3731";
7	ENSEMBL114_rn	exon	107551693	107551999	0.00733647358939388	-	.	gene_id "ENSRNOG00000032827"; transcript_id "ENSRNOG00000032827_tx_131"; exon_id "7_107551693_107551999_-"; exonnum "27"; txlen "3688";
7	ENSEMBL114_rn	exon	107551693	107551999	0.00733647358939388	-	.	gene_id "ENSRNOG00000032827"; transcript_id "ENSRNOG00000032827_tx_132"; exon_id "7_107551693_107551999_-"; exonnum "27"; txlen "3770";
7	ENSEMBL114_rn	exon	107551693	107551999	0.00733647358939388	-	.	gene_id "ENSRNOG00000032827"; transcript_id "ENSRNOG00000032827_tx_133"; exon_id "7_107551693_107551999_-"; exonnum "27"; txlen "3742";
7	ENSEMBL114_rn	exon	107551693	107551999	0.00733647358939388	-	.	gene_id "ENSRNOG00000032827"; transcript_id "ENSRNOG00000032827_tx_134"; exon_id "7_107551693_107551999_-"; exonnum "29"; txlen "4035";
7	ENSEMBL114_rn	exon	107551693	107551999	0.00733647358939388	-	.	gene_id "ENSRNOG00000032827"; transcript_id "ENSRNOG00000032827_tx_135"; exon_id "7_107551693_107551999_-"; exonnum "27"; txlen "3797";
7	ENSEMBL114_rn	exon	107551693	107551999	0.00733647358939388	-	.	gene_id "ENSRNOG00000032827"; transcript_id "ENSRNOG00000032827_tx_136"; exon_id "7_107551693_107551999_-"; exonnum "29"; txlen "4090";
7	ENSEMBL114_rn	exon	107551693	107551999	0.00733647358939388	-	.	gene_id "ENSRNOG00000032827"; transcript_id "ENSRNOG00000032827_tx_137"; exon_id "7_107551693_107551999_-"; exonnum "26"; txlen "3515";
7	ENSEMBL114_rn	exon	107551693	107551999	0.00733647358939388	-	.	gene_id "ENSRNOG00000032827"; transcript_id "ENSRNOG00000032827_tx_138"; exon_id "7_107551693_107551999_-"; exonnum "30"; txlen "4129";
7	ENSEMBL114_rn	exon	107551693	107551999	0.00733647358939388	-	.	gene_id "ENSRNOG00000032827"; transcript_id "ENSRNOG00000032827_tx_139"; exon_id "7_107551693_107551999_-"; exonnum "26"; txlen "3635";
7	ENSEMBL114_rn	exon	107551693	107551999	0.00733647358939388	-	.	gene_id "ENSRNOG00000032827"; transcript_id "ENSRNOG00000032827_tx_140"; exon_id "7_107551693_107551999_-"; exonnum "26"; txlen "3580";
7	ENSEMBL114_rn	exon	107551693	107551999	0.00733647358939388	-	.	gene_id "ENSRNOG00000032827"; transcript_id "ENSRNOG00000032827_tx_141"; exon_id "7_107551693_107551999_-"; exonnum "26"; txlen "3717";
7	ENSEMBL114_rn	exon	107551693	107551999	0.00733647358939388	-	.	gene_id "ENSRNOG00000032827"; transcript_id "ENSRNOG00000032827_tx_142"; exon_id "7_107551693_107551999_-"; exonnum "26"; txlen "3662";
7	ENSEMBL114_rn	exon	107551693	107551999	0.00733647358939388	-	.	gene_id "ENSRNOG00000032827"; transcript_id "ENSRNOG00000032827_tx_143"; exon_id "7_107551693_107551999_-"; exonnum "26"; txlen "3608";
7	ENSEMBL114_rn	exon	107551693	107551999	0.00733647358939388	-	.	gene_id "ENSRNOG00000032827"; transcript_id "ENSRNOG00000032827_tx_144"; exon_id "7_107551693_107551999_-"; exonnum "25"; txlen "3555";
7	ENSEMBL114_rn	exon	107551693	107551999	0.00733647358939388	-	.	gene_id "ENSRNOG00000032827"; transcript_id "ENSRNOG00000032827_tx_145"; exon_id "7_107551693_107551999_-"; exonnum "25"; txlen "3500";
7	ENSEMBL114_rn	exon	107551693	107551999	0.00692889172331644	-	.	gene_id "ENSRNOG00000032827"; transcript_id "ENSRNOG00000032827_tx_147"; exon_id "7_107551693_107551999_-"; exonnum "28"; txlen "3793";
7	ENSEMBL114_rn	exon	107551693	107551999	0.00692889172331644	-	.	gene_id "ENSRNOG00000032827"; transcript_id "ENSRNOG00000032827_tx_148"; exon_id "7_107551693_107551999_-"; exonnum "29"; txlen "3966";
7	ENSEMBL114_rn	exon	107551693	107551999	0.00692889172331644	-	.	gene_id "ENSRNOG00000032827"; transcript_id "ENSRNOG00000032827_tx_149"; exon_id "7_107551693_107551999_-"; exonnum "28"; txlen "3886";
7	ENSEMBL114_rn	exon	107551693	107551999	0.00692889172331644	-	.	gene_id "ENSRNOG00000032827"; transcript_id "ENSRNOG00000032827_tx_150"; exon_id "7_107551693_107551999_-"; exonnum "28"; txlen "3858";
7	ENSEMBL114_rn	exon	107551693	107551999	0.00692889172331644	-	.	gene_id "ENSRNOG00000032827"; transcript_id "ENSRNOG00000032827_tx_151"; exon_id "7_107551693_107551999_-"; exonnum "28"; txlen "3913";
7	ENSEMBL114_rn	exon	107551693	107551999	0.00692889172331644	-	.	gene_id "ENSRNOG00000032827"; transcript_id "ENSRNOG00000032827_tx_152"; exon_id "7_107551693_107551999_-"; exonnum "29"; txlen "3952";
7	ENSEMBL114_rn	exon	107551693	107551999	0.00692889172331644	-	.	gene_id "ENSRNOG00000032827"; transcript_id "ENSRNOG00000032827_tx_153"; exon_id "7_107551693_107551999_-"; exonnum "27"; txlen "3778";
7	ENSEMBL114_rn	exon	107551693	107551999	0.00692889172331644	-	.	gene_id "ENSRNOG00000032827"; transcript_id "ENSRNOG00000032827_tx_154"; exon_id "7_107551693_107551999_-"; exonnum "27"; txlen "3833";
7	ENSEMBL114_rn	exon	107551693	107551999	0.00692889172331644	-	.	gene_id "ENSRNOG00000032827"; transcript_id "ENSRNOG00000032827_tx_155"; exon_id "7_107551693_107551999_-"; exonnum "28"; txlen "3899";
7	ENSEMBL114_rn	exon	107551693	107551999	0.00692889172331644	-	.	gene_id "ENSRNOG00000032827"; transcript_id "ENSRNOG00000032827_tx_156"; exon_id "7_107551693_107551999_-"; exonnum "28"; txlen "3844";
7	ENSEMBL114_rn	exon	107551693	107551999	0.00692889172331644	-	.	gene_id "ENSRNOG00000032827"; transcript_id "ENSRNOG00000032827_tx_157"; exon_id "7_107551693_107551999_-"; exonnum "28"; txlen "3790";
7	ENSEMBL114_rn	exon	107551693	107551999	0.00692889172331644	-	.	gene_id "ENSRNOG00000032827"; transcript_id "ENSRNOG00000032827_tx_158"; exon_id "7_107551693_107551999_-"; exonnum "27"; txlen "3737";
7	ENSEMBL114_rn	exon	107551693	107551999	0.00692889172331644	-	.	gene_id "ENSRNOG00000032827"; transcript_id "ENSRNOG00000032827_tx_159"; exon_id "7_107551693_107551999_-"; exonnum "27"; txlen "3682";
7	ENSEMBL114_rn	exon	107551693	107551999	0.00692889172331644	-	.	gene_id "ENSRNOG00000032827"; transcript_id "ENSRNOG00000032827_tx_160"; exon_id "7_107551693_107551999_-"; exonnum "27"; txlen "3710";
7	ENSEMBL114_rn	exon	107551693	107551999	0.00692889172331644	-	.	gene_id "ENSRNOG00000032827"; transcript_id "ENSRNOG00000032827_tx_161"; exon_id "7_107551693_107551999_-"; exonnum "26"; txlen "3657";
7	ENSEMBL114_rn	exon	107551693	107551999	0.00692889172331644	-	.	gene_id "ENSRNOG00000032827"; transcript_id "ENSRNOG00000032827_tx_162"; exon_id "7_107551693_107551999_-"; exonnum "26"; txlen "3602";
7	ENSEMBL114_rn	exon	107551693	107551999	0.00448340052685181	-	.	gene_id "ENSRNOG00000032827"; transcript_id "ENSRNOG00000032827_tx_185"; exon_id "7_107551693_107551999_-"; exonnum "27"; txlen "3709";
7	ENSEMBL114_rn	exon	107551693	107551999	0.00448340052685181	-	.	gene_id "ENSRNOG00000032827"; transcript_id "ENSRNOG00000032827_tx_186"; exon_id "7_107551693_107551999_-"; exonnum "26"; txlen "3629";
7	ENSEMBL114_rn	exon	107551693	107551999	0.00448340052685181	-	.	gene_id "ENSRNOG00000032827"; transcript_id "ENSRNOG00000032827_tx_187"; exon_id "7_107551693_107551999_-"; exonnum "26"; txlen "3656";
7	ENSEMBL114_rn	exon	107551693	107551999	0.00448340052685181	-	.	gene_id "ENSRNOG00000032827"; transcript_id "ENSRNOG00000032827_tx_188"; exon_id "7_107551693_107551999_-"; exonnum "26"; txlen "3601";
7	ensembl	gene	107551693	107619063	0	-	.	gene_id "ENSRNOG00000032827"; gene_version "8"; gene_name "Mroh5"; gene_source "ensembl"; gene_biotype "protein_coding";
7	ensembl	transcript	107551693	107619063	0	-	.	gene_id "ENSRNOG00000032827"; gene_version "8"; transcript_id "ENSRNOT00000040236"; transcript_version "7"; gene_name "Mroh5"; gene_source "ensembl"; gene_biotype "protein_coding"; transcript_name "Mroh5-201"; transcript_source "ensembl"; transcript_biotype "protein_coding"; tag "Ensembl_canonical";
7	ensembl	stop_codon	107551899	107551901	0	-	0	gene_id "ENSRNOG00000032827"; gene_version "8"; transcript_id "ENSRNOT00000040236"; transcript_version "7"; exon_number "30"; gene_name "Mroh5"; gene_source "ensembl"; gene_biotype "protein_coding"; transcript_name "Mroh5-201"; transcript_source "ensembl"; transcript_biotype "protein_coding"; tag "Ensembl_canonical";
7	ensembl	CDS	107551902	107551999	0	-	2	gene_id "ENSRNOG00000032827"; gene_version "8"; transcript_id "ENSRNOT00000040236"; transcript_version "7"; exon_number "30"; gene_name "Mroh5"; gene_source "ensembl"; gene_biotype "protein_coding"; transcript_name "Mroh5-201"; transcript_source "ensembl"; transcript_biotype "protein_coding"; protein_id "ENSRNOP00000051303"; protein_version "5"; tag "Ensembl_canonical";
7	ensembl	exon	107552239	107552313	0	-	.	gene_id "ENSRNOG00000032827"; gene_version "8"; transcript_id "ENSRNOT00000040236"; transcript_version "7"; exon_number "29"; gene_name "Mroh5"; gene_source "ensembl"; gene_biotype "protein_coding"; transcript_name "Mroh5-201"; transcript_source "ensembl"; transcript_biotype "protein_coding"; exon_id "ENSRNOE00000655641"; exon_version "1"; tag "Ensembl_canonical";
7	ensembl	CDS	107552239	107552313	0	-	2	gene_id "ENSRNOG00000032827"; gene_version "8"; transcript_id "ENSRNOT00000040236"; transcript_version "7"; exon_number "29"; gene_name "Mroh5"; gene_source "ensembl"; gene_biotype "protein_coding"; transcript_name "Mroh5-201"; transcript_source "ensembl"; transcript_biotype "protein_coding"; protein_id "ENSRNOP00000051303"; protein_version "5"; tag "Ensembl_canonical";
7	ENSEMBL114_rn	exon	107552239	107552313	0.00733647358939388	-	.	gene_id "ENSRNOG00000032827"; transcript_id "ENSRNOG00000032827_tx_118"; exon_id "7_107552239_107552313_-"; exonnum "26"; txlen "3682";
7	ENSEMBL114_rn	exon	107552239	107552313	0.00733647358939388	-	.	gene_id "ENSRNOG00000032827"; transcript_id "ENSRNOG00000032827_tx_119"; exon_id "7_107552239_107552313_-"; exonnum "26"; txlen "3691";
7	ENSEMBL114_rn	exon	107552239	107552313	0.00733647358939388	-	.	gene_id "ENSRNOG00000032827"; transcript_id "ENSRNOG00000032827_tx_120"; exon_id "7_107552239_107552313_-"; exonnum "27"; txlen "3864";
7	ENSEMBL114_rn	exon	107552239	107552313	0.00733647358939388	-	.	gene_id "ENSRNOG00000032827"; transcript_id "ENSRNOG00000032827_tx_121"; exon_id "7_107552239_107552313_-"; exonnum "25"; txlen "3611";
7	ENSEMBL114_rn	exon	107552239	107552313	0.00733647358939388	-	.	gene_id "ENSRNOG00000032827"; transcript_id "ENSRNOG00000032827_tx_122"; exon_id "7_107552239_107552313_-"; exonnum "26"; txlen "3784";
7	ENSEMBL114_rn	exon	107552239	107552313	0.00733647358939388	-	.	gene_id "ENSRNOG00000032827"; transcript_id "ENSRNOG00000032827_tx_123"; exon_id "7_107552239_107552313_-"; exonnum "25"; txlen "3629";
7	ENSEMBL114_rn	exon	107552239	107552313	0.00733647358939388	-	.	gene_id "ENSRNOG00000032827"; transcript_id "ENSRNOG00000032827_tx_124"; exon_id "7_107552239_107552313_-"; exonnum "25"; txlen "3574";
7	ENSEMBL114_rn	exon	107552239	107552313	0.00733647358939388	-	.	gene_id "ENSRNOG00000032827"; transcript_id "ENSRNOG00000032827_tx_125"; exon_id "7_107552239_107552313_-"; exonnum "27"; txlen "3850";
7	ENSEMBL114_rn	exon	107552239	107552313	0.00733647358939388	-	.	gene_id "ENSRNOG00000032827"; transcript_id "ENSRNOG00000032827_tx_126"; exon_id "7_107552239_107552313_-"; exonnum "29"; txlen "4143";
7	ENSEMBL114_rn	exon	107552239	107552313	0.00733647358939388	-	.	gene_id "ENSRNOG00000032827"; transcript_id "ENSRNOG00000032827_tx_127"; exon_id "7_107552239_107552313_-"; exonnum "26"; txlen "3756";
7	ENSEMBL114_rn	exon	107552239	107552313	0.00733647358939388	-	.	gene_id "ENSRNOG00000032827"; transcript_id "ENSRNOG00000032827_tx_128"; exon_id "7_107552239_107552313_-"; exonnum "26"; txlen "3811";
7	ENSEMBL114_rn	exon	107552239	107552313	0.00733647358939388	-	.	gene_id "ENSRNOG00000032827"; transcript_id "ENSRNOG00000032827_tx_129"; exon_id "7_107552239_107552313_-"; exonnum "25"; txlen "3676";
7	ENSEMBL114_rn	exon	107552239	107552313	0.00733647358939388	-	.	gene_id "ENSRNOG00000032827"; transcript_id "ENSRNOG00000032827_tx_130"; exon_id "7_107552239_107552313_-"; exonnum "25"; txlen "3731";
7	ENSEMBL114_rn	exon	107552239	107552313	0.00733647358939388	-	.	gene_id "ENSRNOG00000032827"; transcript_id "ENSRNOG00000032827_tx_131"; exon_id "7_107552239_107552313_-"; exonnum "26"; txlen "3688";
7	ENSEMBL114_rn	exon	107552239	107552313	0.00733647358939388	-	.	gene_id "ENSRNOG00000032827"; transcript_id "ENSRNOG00000032827_tx_132"; exon_id "7_107552239_107552313_-"; exonnum "26"; txlen "3770";
7	ENSEMBL114_rn	exon	107552239	107552313	0.00733647358939388	-	.	gene_id "ENSRNOG00000032827"; transcript_id "ENSRNOG00000032827_tx_133"; exon_id "7_107552239_107552313_-"; exonnum "26"; txlen "3742";
7	ENSEMBL114_rn	exon	107552239	107552313	0.00733647358939388	-	.	gene_id "ENSRNOG00000032827"; transcript_id "ENSRNOG00000032827_tx_134"; exon_id "7_107552239_107552313_-"; exonnum "28"; txlen "4035";
7	ENSEMBL114_rn	exon	107552239	107552313	0.00733647358939388	-	.	gene_id "ENSRNOG00000032827"; transcript_id "ENSRNOG00000032827_tx_135"; exon_id "7_107552239_107552313_-"; exonnum "26"; txlen "3797";
7	ENSEMBL114_rn	exon	107552239	107552313	0.00733647358939388	-	.	gene_id "ENSRNOG00000032827"; transcript_id "ENSRNOG00000032827_tx_136"; exon_id "7_107552239_107552313_-"; exonnum "28"; txlen "4090";
7	ENSEMBL114_rn	exon	107552239	107552313	0.00733647358939388	-	.	gene_id "ENSRNOG00000032827"; transcript_id "ENSRNOG00000032827_tx_137"; exon_id "7_107552239_107552313_-"; exonnum "25"; txlen "3515";
7	ENSEMBL114_rn	exon	107552239	107552313	0.00733647358939388	-	.	gene_id "ENSRNOG00000032827"; transcript_id "ENSRNOG00000032827_tx_138"; exon_id "7_107552239_107552313_-"; exonnum "29"; txlen "4129";
7	ENSEMBL114_rn	exon	107552239	107552313	0.00733647358939388	-	.	gene_id "ENSRNOG00000032827"; transcript_id "ENSRNOG00000032827_tx_139"; exon_id "7_107552239_107552313_-"; exonnum "25"; txlen "3635";
7	ENSEMBL114_rn	exon	107552239	107552313	0.00733647358939388	-	.	gene_id "ENSRNOG00000032827"; transcript_id "ENSRNOG00000032827_tx_140"; exon_id "7_107552239_107552313_-"; exonnum "25"; txlen "3580";
7	ENSEMBL114_rn	exon	107552239	107552313	0.00733647358939388	-	.	gene_id "ENSRNOG00000032827"; transcript_id "ENSRNOG00000032827_tx_141"; exon_id "7_107552239_107552313_-"; exonnum "25"; txlen "3717";
7	ENSEMBL114_rn	exon	107552239	107552313	0.00733647358939388	-	.	gene_id "ENSRNOG00000032827"; transcript_id "ENSRNOG00000032827_tx_142"; exon_id "7_107552239_107552313_-"; exonnum "25"; txlen "3662";
7	ENSEMBL114_rn	exon	107552239	107552313	0.00733647358939388	-	.	gene_id "ENSRNOG00000032827"; transcript_id "ENSRNOG00000032827_tx_143"; exon_id "7_107552239_107552313_-"; exonnum "25"; txlen "3608";
7	ENSEMBL114_rn	exon	107552239	107552313	0.00733647358939388	-	.	gene_id "ENSRNOG00000032827"; transcript_id "ENSRNOG00000032827_tx_144"; exon_id "7_107552239_107552313_-"; exonnum "24"; txlen "3555";
7	ENSEMBL114_rn	exon	107552239	107552313	0.00733647358939388	-	.	gene_id "ENSRNOG00000032827"; transcript_id "ENSRNOG00000032827_tx_145"; exon_id "7_107552239_107552313_-"; exonnum "24"; txlen "3500";
7	ENSEMBL114_rn	exon	107552239	107552313	0.00692889172331644	-	.	gene_id "ENSRNOG00000032827"; transcript_id "ENSRNOG00000032827_tx_147"; exon_id "7_107552239_107552313_-"; exonnum "27"; txlen "3793";
7	ENSEMBL114_rn	exon	107552239	107552313	0.00692889172331644	-	.	gene_id "ENSRNOG00000032827"; transcript_id "ENSRNOG00000032827_tx_148"; exon_id "7_107552239_107552313_-"; exonnum "28"; txlen "3966";
7	ENSEMBL114_rn	exon	107552239	107552313	0.00692889172331644	-	.	gene_id "ENSRNOG00000032827"; transcript_id "ENSRNOG00000032827_tx_149"; exon_id "7_107552239_107552313_-"; exonnum "27"; txlen "3886";
7	ENSEMBL114_rn	exon	107552239	107552313	0.00692889172331644	-	.	gene_id "ENSRNOG00000032827"; transcript_id "ENSRNOG00000032827_tx_150"; exon_id "7_107552239_107552313_-"; exonnum "27"; txlen "3858";
7	ENSEMBL114_rn	exon	107552239	107552313	0.00692889172331644	-	.	gene_id "ENSRNOG00000032827"; transcript_id "ENSRNOG00000032827_tx_151"; exon_id "7_107552239_107552313_-"; exonnum "27"; txlen "3913";
7	ENSEMBL114_rn	exon	107552239	107552313	0.00692889172331644	-	.	gene_id "ENSRNOG00000032827"; transcript_id "ENSRNOG00000032827_tx_152"; exon_id "7_107552239_107552313_-"; exonnum "28"; txlen "3952";
7	ENSEMBL114_rn	exon	107552239	107552313	0.00692889172331644	-	.	gene_id "ENSRNOG00000032827"; transcript_id "ENSRNOG00000032827_tx_153"; exon_id "7_107552239_107552313_-"; exonnum "26"; txlen "3778";
7	ENSEMBL114_rn	exon	107552239	107552313	0.00692889172331644	-	.	gene_id "ENSRNOG00000032827"; transcript_id "ENSRNOG00000032827_tx_154"; exon_id "7_107552239_107552313_-"; exonnum "26"; txlen "3833";
7	ENSEMBL114_rn	exon	107552239	107552313	0.00692889172331644	-	.	gene_id "ENSRNOG00000032827"; transcript_id "ENSRNOG00000032827_tx_155"; exon_id "7_107552239_107552313_-"; exonnum "27"; txlen "3899";
7	ENSEMBL114_rn	exon	107552239	107552313	0.00692889172331644	-	.	gene_id "ENSRNOG00000032827"; transcript_id "ENSRNOG00000032827_tx_156"; exon_id "7_107552239_107552313_-"; exonnum "27"; txlen "3844";
7	ENSEMBL114_rn	exon	107552239	107552313	0.00692889172331644	-	.	gene_id "ENSRNOG00000032827"; transcript_id "ENSRNOG00000032827_tx_157"; exon_id "7_107552239_107552313_-"; exonnum "27"; txlen "3790";
7	ENSEMBL114_rn	exon	107552239	107552313	0.00692889172331644	-	.	gene_id "ENSRNOG00000032827"; transcript_id "ENSRNOG00000032827_tx_158"; exon_id "7_107552239_107552313_-"; exonnum "26"; txlen "3737";
7	ENSEMBL114_rn	exon	107552239	107552313	0.00692889172331644	-	.	gene_id "ENSRNOG00000032827"; transcript_id "ENSRNOG00000032827_tx_159"; exon_id "7_107552239_107552313_-"; exonnum "26"; txlen "3682";
7	ENSEMBL114_rn	exon	107552239	107552313	0.00692889172331644	-	.	gene_id "ENSRNOG00000032827"; transcript_id "ENSRNOG00000032827_tx_160"; exon_id "7_107552239_107552313_-"; exonnum "26"; txlen "3710";
7	ENSEMBL114_rn	exon	107552239	107552313	0.00692889172331644	-	.	gene_id "ENSRNOG00000032827"; transcript_id "ENSRNOG00000032827_tx_161"; exon_id "7_107552239_107552313_-"; exonnum "25"; txlen "3657";
7	ENSEMBL114_rn	exon	107552239	107552313	0.00692889172331644	-	.	gene_id "ENSRNOG00000032827"; transcript_id "ENSRNOG00000032827_tx_162"; exon_id "7_107552239_107552313_-"; exonnum "25"; txlen "3602";
7	ENSEMBL114_rn	exon	107552239	107552313	0.00448340052685181	-	.	gene_id "ENSRNOG00000032827"; transcript_id "ENSRNOG00000032827_tx_185"; exon_id "7_107552239_107552313_-"; exonnum "26"; txlen "3709";
7	ENSEMBL114_rn	exon	107552239	107552313	0.00448340052685181	-	.	gene_id "ENSRNOG00000032827"; transcript_id "ENSRNOG00000032827_tx_186"; exon_id "7_107552239_107552313_-"; exonnum "25"; txlen "3629";
7	ENSEMBL114_rn	exon	107552239	107552313	0.00448340052685181	-	.	gene_id "ENSRNOG00000032827"; transcript_id "ENSRNOG00000032827_tx_187"; exon_id "7_107552239_107552313_-"; exonnum "25"; txlen "3656";
7	ENSEMBL114_rn	exon	107552239	107552313	0.00448340052685181	-	.	gene_id "ENSRNOG00000032827"; transcript_id "ENSRNOG00000032827_tx_188"; exon_id "7_107552239_107552313_-"; exonnum "25"; txlen "3601";
7	ensembl	exon	107552441	107552543	0	-	.	gene_id "ENSRNOG00000032827"; gene_version "8"; transcript_id "ENSRNOT00000040236"; transcript_version "7"; exon_number "28"; gene_name "Mroh5"; gene_source "ensembl"; gene_biotype "protein_coding"; transcript_name "Mroh5-201"; transcript_source "ensembl"; transcript_biotype "protein_coding"; exon_id "ENSRNOE00000628518"; exon_version "1"; tag "Ensembl_canonical";
7	ensembl	CDS	107552441	107552543	0	-	0	gene_id "ENSRNOG00000032827"; gene_version "8"; transcript_id "ENSRNOT00000040236"; transcript_version "7"; exon_number "28"; gene_name "Mroh5"; gene_source "ensembl"; gene_biotype "protein_coding"; transcript_name "Mroh5-201"; transcript_source "ensembl"; transcript_biotype "protein_coding"; protein_id "ENSRNOP00000051303"; protein_version "5"; tag "Ensembl_canonical";
7	ENSEMBL114_rn	exon	107552441	107552543	0.00733647358939388	-	.	gene_id "ENSRNOG00000032827"; transcript_id "ENSRNOG00000032827_tx_118"; exon_id "7_107552441_107552543_-"; exonnum "25"; txlen "3682";
7	ENSEMBL114_rn	exon	107552441	107552543	0.00733647358939388	-	.	gene_id "ENSRNOG00000032827"; transcript_id "ENSRNOG00000032827_tx_119"; exon_id "7_107552441_107552543_-"; exonnum "25"; txlen "3691";
7	ENSEMBL114_rn	exon	107552441	107552543	0.00733647358939388	-	.	gene_id "ENSRNOG00000032827"; transcript_id "ENSRNOG00000032827_tx_120"; exon_id "7_107552441_107552543_-"; exonnum "26"; txlen "3864";
7	ENSEMBL114_rn	exon	107552441	107552543	0.00733647358939388	-	.	gene_id "ENSRNOG00000032827"; transcript_id "ENSRNOG00000032827_tx_121"; exon_id "7_107552441_107552543_-"; exonnum "24"; txlen "3611";
7	ENSEMBL114_rn	exon	107552441	107552543	0.00733647358939388	-	.	gene_id "ENSRNOG00000032827"; transcript_id "ENSRNOG00000032827_tx_122"; exon_id "7_107552441_107552543_-"; exonnum "25"; txlen "3784";
7	ENSEMBL114_rn	exon	107552441	107552543	0.00733647358939388	-	.	gene_id "ENSRNOG00000032827"; transcript_id "ENSRNOG00000032827_tx_123"; exon_id "7_107552441_107552543_-"; exonnum "24"; txlen "3629";
7	ENSEMBL114_rn	exon	107552441	107552543	0.00733647358939388	-	.	gene_id "ENSRNOG00000032827"; transcript_id "ENSRNOG00000032827_tx_124"; exon_id "7_107552441_107552543_-"; exonnum "24"; txlen "3574";
7	ENSEMBL114_rn	exon	107552441	107552543	0.00733647358939388	-	.	gene_id "ENSRNOG00000032827"; transcript_id "ENSRNOG00000032827_tx_125"; exon_id "7_107552441_107552543_-"; exonnum "26"; txlen "3850";
7	ENSEMBL114_rn	exon	107552441	107552543	0.00733647358939388	-	.	gene_id "ENSRNOG00000032827"; transcript_id "ENSRNOG00000032827_tx_126"; exon_id "7_107552441_107552543_-"; exonnum "28"; txlen "4143";
7	ENSEMBL114_rn	exon	107552441	107552543	0.00733647358939388	-	.	gene_id "ENSRNOG00000032827"; transcript_id "ENSRNOG00000032827_tx_127"; exon_id "7_107552441_107552543_-"; exonnum "25"; txlen "3756";
7	ENSEMBL114_rn	exon	107552441	107552543	0.00733647358939388	-	.	gene_id "ENSRNOG00000032827"; transcript_id "ENSRNOG00000032827_tx_128"; exon_id "7_107552441_107552543_-"; exonnum "25"; txlen "3811";
7	ENSEMBL114_rn	exon	107552441	107552543	0.00733647358939388	-	.	gene_id "ENSRNOG00000032827"; transcript_id "ENSRNOG00000032827_tx_129"; exon_id "7_107552441_107552543_-"; exonnum "24"; txlen "3676";
7	ENSEMBL114_rn	exon	107552441	107552543	0.00733647358939388	-	.	gene_id "ENSRNOG00000032827"; transcript_id "ENSRNOG00000032827_tx_130"; exon_id "7_107552441_107552543_-"; exonnum "24"; txlen "3731";
7	ENSEMBL114_rn	exon	107552441	107552543	0.00733647358939388	-	.	gene_id "ENSRNOG00000032827"; transcript_id "ENSRNOG00000032827_tx_131"; exon_id "7_107552441_107552543_-"; exonnum "25"; txlen "3688";
7	ENSEMBL114_rn	exon	107552441	107552543	0.00733647358939388	-	.	gene_id "ENSRNOG00000032827"; transcript_id "ENSRNOG00000032827_tx_132"; exon_id "7_107552441_107552543_-"; exonnum "25"; txlen "3770";
7	ENSEMBL114_rn	exon	107552441	107552543	0.00733647358939388	-	.	gene_id "ENSRNOG00000032827"; transcript_id "ENSRNOG00000032827_tx_133"; exon_id "7_107552441_107552543_-"; exonnum "25"; txlen "3742";
7	ENSEMBL114_rn	exon	107552441	107552543	0.00733647358939388	-	.	gene_id "ENSRNOG00000032827"; transcript_id "ENSRNOG00000032827_tx_134"; exon_id "7_107552441_107552543_-"; exonnum "27"; txlen "4035";
7	ENSEMBL114_rn	exon	107552441	107552543	0.00733647358939388	-	.	gene_id "ENSRNOG00000032827"; transcript_id "ENSRNOG00000032827_tx_135"; exon_id "7_107552441_107552543_-"; exonnum "25"; txlen "3797";
7	ENSEMBL114_rn	exon	107552441	107552543	0.00733647358939388	-	.	gene_id "ENSRNOG00000032827"; transcript_id "ENSRNOG00000032827_tx_136"; exon_id "7_107552441_107552543_-"; exonnum "27"; txlen "4090";
7	ENSEMBL114_rn	exon	107552441	107552543	0.00733647358939388	-	.	gene_id "ENSRNOG00000032827"; transcript_id "ENSRNOG00000032827_tx_137"; exon_id "7_107552441_107552543_-"; exonnum "24"; txlen "3515";
7	ENSEMBL114_rn	exon	107552441	107552543	0.00733647358939388	-	.	gene_id "ENSRNOG00000032827"; transcript_id "ENSRNOG00000032827_tx_138"; exon_id "7_107552441_107552543_-"; exonnum "28"; txlen "4129";
7	ENSEMBL114_rn	exon	107552441	107552543	0.00733647358939388	-	.	gene_id "ENSRNOG00000032827"; transcript_id "ENSRNOG00000032827_tx_139"; exon_id "7_107552441_107552543_-"; exonnum "24"; txlen "3635";
7	ENSEMBL114_rn	exon	107552441	107552543	0.00733647358939388	-	.	gene_id "ENSRNOG00000032827"; transcript_id "ENSRNOG00000032827_tx_140"; exon_id "7_107552441_107552543_-"; exonnum "24"; txlen "3580";
7	ENSEMBL114_rn	exon	107552441	107552543	0.00733647358939388	-	.	gene_id "ENSRNOG00000032827"; transcript_id "ENSRNOG00000032827_tx_141"; exon_id "7_107552441_107552543_-"; exonnum "24"; txlen "3717";
7	ENSEMBL114_rn	exon	107552441	107552543	0.00733647358939388	-	.	gene_id "ENSRNOG00000032827"; transcript_id "ENSRNOG00000032827_tx_142"; exon_id "7_107552441_107552543_-"; exonnum "24"; txlen "3662";
7	ENSEMBL114_rn	exon	107552441	107552543	0.00733647358939388	-	.	gene_id "ENSRNOG00000032827"; transcript_id "ENSRNOG00000032827_tx_143"; exon_id "7_107552441_107552543_-"; exonnum "24"; txlen "3608";
7	ENSEMBL114_rn	exon	107552441	107552543	0.00733647358939388	-	.	gene_id "ENSRNOG00000032827"; transcript_id "ENSRNOG00000032827_tx_144"; exon_id "7_107552441_107552543_-"; exonnum "23"; txlen "3555";
7	ENSEMBL114_rn	exon	107552441	107552543	0.00733647358939388	-	.	gene_id "ENSRNOG00000032827"; transcript_id "ENSRNOG00000032827_tx_145"; exon_id "7_107552441_107552543_-"; exonnum "23"; txlen "3500";
7	ENSEMBL114_rn	exon	107552441	107552543	0.00692889172331644	-	.	gene_id "ENSRNOG00000032827"; transcript_id "ENSRNOG00000032827_tx_147"; exon_id "7_107552441_107552543_-"; exonnum "26"; txlen "3793";
7	ENSEMBL114_rn	exon	107552441	107552543	0.00692889172331644	-	.	gene_id "ENSRNOG00000032827"; transcript_id "ENSRNOG00000032827_tx_148"; exon_id "7_107552441_107552543_-"; exonnum "27"; txlen "3966";
7	ENSEMBL114_rn	exon	107552441	107552543	0.00692889172331644	-	.	gene_id "ENSRNOG00000032827"; transcript_id "ENSRNOG00000032827_tx_149"; exon_id "7_107552441_107552543_-"; exonnum "26"; txlen "3886";
7	ENSEMBL114_rn	exon	107552441	107552543	0.00692889172331644	-	.	gene_id "ENSRNOG00000032827"; transcript_id "ENSRNOG00000032827_tx_150"; exon_id "7_107552441_107552543_-"; exonnum "26"; txlen "3858";
7	ENSEMBL114_rn	exon	107552441	107552543	0.00692889172331644	-	.	gene_id "ENSRNOG00000032827"; transcript_id "ENSRNOG00000032827_tx_151"; exon_id "7_107552441_107552543_-"; exonnum "26"; txlen "3913";
7	ENSEMBL114_rn	exon	107552441	107552543	0.00692889172331644	-	.	gene_id "ENSRNOG00000032827"; transcript_id "ENSRNOG00000032827_tx_152"; exon_id "7_107552441_107552543_-"; exonnum "27"; txlen "3952";
7	ENSEMBL114_rn	exon	107552441	107552543	0.00692889172331644	-	.	gene_id "ENSRNOG00000032827"; transcript_id "ENSRNOG00000032827_tx_153"; exon_id "7_107552441_107552543_-"; exonnum "25"; txlen "3778";
7	ENSEMBL114_rn	exon	107552441	107552543	0.00692889172331644	-	.	gene_id "ENSRNOG00000032827"; transcript_id "ENSRNOG00000032827_tx_154"; exon_id "7_107552441_107552543_-"; exonnum "25"; txlen "3833";
7	ENSEMBL114_rn	exon	107552441	107552543	0.00692889172331644	-	.	gene_id "ENSRNOG00000032827"; transcript_id "ENSRNOG00000032827_tx_155"; exon_id "7_107552441_107552543_-"; exonnum "26"; txlen "3899";
7	ENSEMBL114_rn	exon	107552441	107552543	0.00692889172331644	-	.	gene_id "ENSRNOG00000032827"; transcript_id "ENSRNOG00000032827_tx_156"; exon_id "7_107552441_107552543_-"; exonnum "26"; txlen "3844";
7	ENSEMBL114_rn	exon	107552441	107552543	0.00692889172331644	-	.	gene_id "ENSRNOG00000032827"; transcript_id "ENSRNOG00000032827_tx_157"; exon_id "7_107552441_107552543_-"; exonnum "26"; txlen "3790";
7	ENSEMBL114_rn	exon	107552441	107552543	0.00692889172331644	-	.	gene_id "ENSRNOG00000032827"; transcript_id "ENSRNOG00000032827_tx_158"; exon_id "7_107552441_107552543_-"; exonnum "25"; txlen "3737";
7	ENSEMBL114_rn	exon	107552441	107552543	0.00692889172331644	-	.	gene_id "ENSRNOG00000032827"; transcript_id "ENSRNOG00000032827_tx_159"; exon_id "7_107552441_107552543_-"; exonnum "25"; txlen "3682";
7	ENSEMBL114_rn	exon	107552441	107552543	0.00692889172331644	-	.	gene_id "ENSRNOG00000032827"; transcript_id "ENSRNOG00000032827_tx_160"; exon_id "7_107552441_107552543_-"; exonnum "25"; txlen "3710";
7	ENSEMBL114_rn	exon	107552441	107552543	0.00692889172331644	-	.	gene_id "ENSRNOG00000032827"; transcript_id "ENSRNOG00000032827_tx_161"; exon_id "7_107552441_107552543_-"; exonnum "24"; txlen "3657";
7	ENSEMBL114_rn	exon	107552441	107552543	0.00692889172331644	-	.	gene_id "ENSRNOG00000032827"; transcript_id "ENSRNOG00000032827_tx_162"; exon_id "7_107552441_107552543_-"; exonnum "24"; txlen "3602";
7	ENSEMBL114_rn	exon	107552441	107552543	0.00448340052685181	-	.	gene_id "ENSRNOG00000032827"; transcript_id "ENSRNOG00000032827_tx_185"; exon_id "7_107552441_107552543_-"; exonnum "25"; txlen "3709";
7	ENSEMBL114_rn	exon	107552441	107552543	0.00448340052685181	-	.	gene_id "ENSRNOG00000032827"; transcript_id "ENSRNOG00000032827_tx_186"; exon_id "7_107552441_107552543_-"; exonnum "24"; txlen "3629";
7	ENSEMBL114_rn	exon	107552441	107552543	0.00448340052685181	-	.	gene_id "ENSRNOG00000032827"; transcript_id "ENSRNOG00000032827_tx_187"; exon_id "7_107552441_107552543_-"; exonnum "24"; txlen "3656";
7	ENSEMBL114_rn	exon	107552441	107552543	0.00448340052685181	-	.	gene_id "ENSRNOG00000032827"; transcript_id "ENSRNOG00000032827_tx_188"; exon_id "7_107552441_107552543_-"; exonnum "24"; txlen "3601";
7	ensembl	exon	107552693	107552815	0	-	.	gene_id "ENSRNOG00000032827"; gene_version "8"; transcript_id "ENSRNOT00000040236"; transcript_version "7"; exon_number "27"; gene_name "Mroh5"; gene_source "ensembl"; gene_biotype "protein_coding"; transcript_name "Mroh5-201"; transcript_source "ensembl"; transcript_biotype "protein_coding"; exon_id "ENSRNOE00000586712"; exon_version "1"; tag "Ensembl_canonical";
7	ensembl	CDS	107552693	107552815	0	-	0	gene_id "ENSRNOG00000032827"; gene_version "8"; transcript_id "ENSRNOT00000040236"; transcript_version "7"; exon_number "27"; gene_name "Mroh5"; gene_source "ensembl"; gene_biotype "protein_coding"; transcript_name "Mroh5-201"; transcript_source "ensembl"; transcript_biotype "protein_coding"; protein_id "ENSRNOP00000051303"; protein_version "5"; tag "Ensembl_canonical";
7	ENSEMBL114_rn	exon	107552693	107552815	0.00733647358939388	-	.	gene_id "ENSRNOG00000032827"; transcript_id "ENSRNOG00000032827_tx_118"; exon_id "7_107552693_107552815_-"; exonnum "24"; txlen "3682";
7	ENSEMBL114_rn	exon	107552693	107552815	0.00733647358939388	-	.	gene_id "ENSRNOG00000032827"; transcript_id "ENSRNOG00000032827_tx_119"; exon_id "7_107552693_107552815_-"; exonnum "24"; txlen "3691";
7	ENSEMBL114_rn	exon	107552693	107552815	0.00733647358939388	-	.	gene_id "ENSRNOG00000032827"; transcript_id "ENSRNOG00000032827_tx_120"; exon_id "7_107552693_107552815_-"; exonnum "25"; txlen "3864";
7	ENSEMBL114_rn	exon	107552693	107552815	0.00733647358939388	-	.	gene_id "ENSRNOG00000032827"; transcript_id "ENSRNOG00000032827_tx_121"; exon_id "7_107552693_107552815_-"; exonnum "23"; txlen "3611";
7	ENSEMBL114_rn	exon	107552693	107552815	0.00733647358939388	-	.	gene_id "ENSRNOG00000032827"; transcript_id "ENSRNOG00000032827_tx_122"; exon_id "7_107552693_107552815_-"; exonnum "24"; txlen "3784";
7	ENSEMBL114_rn	exon	107552693	107552815	0.00733647358939388	-	.	gene_id "ENSRNOG00000032827"; transcript_id "ENSRNOG00000032827_tx_123"; exon_id "7_107552693_107552815_-"; exonnum "23"; txlen "3629";
7	ENSEMBL114_rn	exon	107552693	107552815	0.00733647358939388	-	.	gene_id "ENSRNOG00000032827"; transcript_id "ENSRNOG00000032827_tx_124"; exon_id "7_107552693_107552815_-"; exonnum "23"; txlen "3574";
7	ENSEMBL114_rn	exon	107552693	107552815	0.00733647358939388	-	.	gene_id "ENSRNOG00000032827"; transcript_id "ENSRNOG00000032827_tx_125"; exon_id "7_107552693_107552815_-"; exonnum "25"; txlen "3850";
7	ENSEMBL114_rn	exon	107552693	107552815	0.00733647358939388	-	.	gene_id "ENSRNOG00000032827"; transcript_id "ENSRNOG00000032827_tx_126"; exon_id "7_107552693_107552815_-"; exonnum "27"; txlen "4143";
7	ENSEMBL114_rn	exon	107552693	107552815	0.00733647358939388	-	.	gene_id "ENSRNOG00000032827"; transcript_id "ENSRNOG00000032827_tx_127"; exon_id "7_107552693_107552815_-"; exonnum "24"; txlen "3756";
7	ENSEMBL114_rn	exon	107552693	107552815	0.00733647358939388	-	.	gene_id "ENSRNOG00000032827"; transcript_id "ENSRNOG00000032827_tx_128"; exon_id "7_107552693_107552815_-"; exonnum "24"; txlen "3811";
7	ENSEMBL114_rn	exon	107552693	107552815	0.00733647358939388	-	.	gene_id "ENSRNOG00000032827"; transcript_id "ENSRNOG00000032827_tx_129"; exon_id "7_107552693_107552815_-"; exonnum "23"; txlen "3676";
7	ENSEMBL114_rn	exon	107552693	107552815	0.00733647358939388	-	.	gene_id "ENSRNOG00000032827"; transcript_id "ENSRNOG00000032827_tx_130"; exon_id "7_107552693_107552815_-"; exonnum "23"; txlen "3731";
7	ENSEMBL114_rn	exon	107552693	107552815	0.00733647358939388	-	.	gene_id "ENSRNOG00000032827"; transcript_id "ENSRNOG00000032827_tx_131"; exon_id "7_107552693_107552815_-"; exonnum "24"; txlen "3688";
7	ENSEMBL114_rn	exon	107552693	107552815	0.00733647358939388	-	.	gene_id "ENSRNOG00000032827"; transcript_id "ENSRNOG00000032827_tx_132"; exon_id "7_107552693_107552815_-"; exonnum "24"; txlen "3770";
7	ENSEMBL114_rn	exon	107552693	107552815	0.00733647358939388	-	.	gene_id "ENSRNOG00000032827"; transcript_id "ENSRNOG00000032827_tx_133"; exon_id "7_107552693_107552815_-"; exonnum "24"; txlen "3742";
7	ENSEMBL114_rn	exon	107552693	107552815	0.00733647358939388	-	.	gene_id "ENSRNOG00000032827"; transcript_id "ENSRNOG00000032827_tx_134"; exon_id "7_107552693_107552815_-"; exonnum "26"; txlen "4035";
7	ENSEMBL114_rn	exon	107552693	107552815	0.00733647358939388	-	.	gene_id "ENSRNOG00000032827"; transcript_id "ENSRNOG00000032827_tx_135"; exon_id "7_107552693_107552815_-"; exonnum "24"; txlen "3797";
7	ENSEMBL114_rn	exon	107552693	107552815	0.00733647358939388	-	.	gene_id "ENSRNOG00000032827"; transcript_id "ENSRNOG00000032827_tx_136"; exon_id "7_107552693_107552815_-"; exonnum "26"; txlen "4090";
7	ENSEMBL114_rn	exon	107552693	107552815	0.00733647358939388	-	.	gene_id "ENSRNOG00000032827"; transcript_id "ENSRNOG00000032827_tx_137"; exon_id "7_107552693_107552815_-"; exonnum "23"; txlen "3515";
7	ENSEMBL114_rn	exon	107552693	107552815	0.00733647358939388	-	.	gene_id "ENSRNOG00000032827"; transcript_id "ENSRNOG00000032827_tx_138"; exon_id "7_107552693_107552815_-"; exonnum "27"; txlen "4129";
7	ENSEMBL114_rn	exon	107552693	107552815	0.00733647358939388	-	.	gene_id "ENSRNOG00000032827"; transcript_id "ENSRNOG00000032827_tx_139"; exon_id "7_107552693_107552815_-"; exonnum "23"; txlen "3635";
7	ENSEMBL114_rn	exon	107552693	107552815	0.00733647358939388	-	.	gene_id "ENSRNOG00000032827"; transcript_id "ENSRNOG00000032827_tx_140"; exon_id "7_107552693_107552815_-"; exonnum "23"; txlen "3580";
7	ENSEMBL114_rn	exon	107552693	107552815	0.00733647358939388	-	.	gene_id "ENSRNOG00000032827"; transcript_id "ENSRNOG00000032827_tx_141"; exon_id "7_107552693_107552815_-"; exonnum "23"; txlen "3717";
7	ENSEMBL114_rn	exon	107552693	107552815	0.00733647358939388	-	.	gene_id "ENSRNOG00000032827"; transcript_id "ENSRNOG00000032827_tx_142"; exon_id "7_107552693_107552815_-"; exonnum "23"; txlen "3662";
7	ENSEMBL114_rn	exon	107552693	107552815	0.00733647358939388	-	.	gene_id "ENSRNOG00000032827"; transcript_id "ENSRNOG00000032827_tx_143"; exon_id "7_107552693_107552815_-"; exonnum "23"; txlen "3608";
7	ENSEMBL114_rn	exon	107552693	107552815	0.00733647358939388	-	.	gene_id "ENSRNOG00000032827"; transcript_id "ENSRNOG00000032827_tx_144"; exon_id "7_107552693_107552815_-"; exonnum "22"; txlen "3555";
7	ENSEMBL114_rn	exon	107552693	107552815	0.00733647358939388	-	.	gene_id "ENSRNOG00000032827"; transcript_id "ENSRNOG00000032827_tx_145"; exon_id "7_107552693_107552815_-"; exonnum "22"; txlen "3500";
7	ENSEMBL114_rn	exon	107552693	107552815	0.00692889172331644	-	.	gene_id "ENSRNOG00000032827"; transcript_id "ENSRNOG00000032827_tx_147"; exon_id "7_107552693_107552815_-"; exonnum "25"; txlen "3793";
7	ENSEMBL114_rn	exon	107552693	107552815	0.00692889172331644	-	.	gene_id "ENSRNOG00000032827"; transcript_id "ENSRNOG00000032827_tx_148"; exon_id "7_107552693_107552815_-"; exonnum "26"; txlen "3966";
7	ENSEMBL114_rn	exon	107552693	107552815	0.00692889172331644	-	.	gene_id "ENSRNOG00000032827"; transcript_id "ENSRNOG00000032827_tx_149"; exon_id "7_107552693_107552815_-"; exonnum "25"; txlen "3886";
7	ENSEMBL114_rn	exon	107552693	107552815	0.00692889172331644	-	.	gene_id "ENSRNOG00000032827"; transcript_id "ENSRNOG00000032827_tx_150"; exon_id "7_107552693_107552815_-"; exonnum "25"; txlen "3858";
7	ENSEMBL114_rn	exon	107552693	107552815	0.00692889172331644	-	.	gene_id "ENSRNOG00000032827"; transcript_id "ENSRNOG00000032827_tx_151"; exon_id "7_107552693_107552815_-"; exonnum "25"; txlen "3913";
7	ENSEMBL114_rn	exon	107552693	107552815	0.00692889172331644	-	.	gene_id "ENSRNOG00000032827"; transcript_id "ENSRNOG00000032827_tx_152"; exon_id "7_107552693_107552815_-"; exonnum "26"; txlen "3952";
7	ENSEMBL114_rn	exon	107552693	107552815	0.00692889172331644	-	.	gene_id "ENSRNOG00000032827"; transcript_id "ENSRNOG00000032827_tx_153"; exon_id "7_107552693_107552815_-"; exonnum "24"; txlen "3778";
7	ENSEMBL114_rn	exon	107552693	107552815	0.00692889172331644	-	.	gene_id "ENSRNOG00000032827"; transcript_id "ENSRNOG00000032827_tx_154"; exon_id "7_107552693_107552815_-"; exonnum "24"; txlen "3833";
7	ENSEMBL114_rn	exon	107552693	107552815	0.00692889172331644	-	.	gene_id "ENSRNOG00000032827"; transcript_id "ENSRNOG00000032827_tx_155"; exon_id "7_107552693_107552815_-"; exonnum "25"; txlen "3899";
7	ENSEMBL114_rn	exon	107552693	107552815	0.00692889172331644	-	.	gene_id "ENSRNOG00000032827"; transcript_id "ENSRNOG00000032827_tx_156"; exon_id "7_107552693_107552815_-"; exonnum "25"; txlen "3844";
7	ENSEMBL114_rn	exon	107552693	107552815	0.00692889172331644	-	.	gene_id "ENSRNOG00000032827"; transcript_id "ENSRNOG00000032827_tx_157"; exon_id "7_107552693_107552815_-"; exonnum "25"; txlen "3790";
7	ENSEMBL114_rn	exon	107552693	107552815	0.00692889172331644	-	.	gene_id "ENSRNOG00000032827"; transcript_id "ENSRNOG00000032827_tx_158"; exon_id "7_107552693_107552815_-"; exonnum "24"; txlen "3737";
7	ENSEMBL114_rn	exon	107552693	107552815	0.00692889172331644	-	.	gene_id "ENSRNOG00000032827"; transcript_id "ENSRNOG00000032827_tx_159"; exon_id "7_107552693_107552815_-"; exonnum "24"; txlen "3682";
7	ENSEMBL114_rn	exon	107552693	107552815	0.00692889172331644	-	.	gene_id "ENSRNOG00000032827"; transcript_id "ENSRNOG00000032827_tx_160"; exon_id "7_107552693_107552815_-"; exonnum "24"; txlen "3710";
7	ENSEMBL114_rn	exon	107552693	107552815	0.00692889172331644	-	.	gene_id "ENSRNOG00000032827"; transcript_id "ENSRNOG00000032827_tx_161"; exon_id "7_107552693_107552815_-"; exonnum "23"; txlen "3657";
7	ENSEMBL114_rn	exon	107552693	107552815	0.00692889172331644	-	.	gene_id "ENSRNOG00000032827"; transcript_id "ENSRNOG00000032827_tx_162"; exon_id "7_107552693_107552815_-"; exonnum "23"; txlen "3602";
7	ENSEMBL114_rn	exon	107552693	107552815	0.00448340052685181	-	.	gene_id "ENSRNOG00000032827"; transcript_id "ENSRNOG00000032827_tx_185"; exon_id "7_107552693_107552815_-"; exonnum "24"; txlen "3709";
7	ENSEMBL114_rn	exon	107552693	107552815	0.00448340052685181	-	.	gene_id "ENSRNOG00000032827"; transcript_id "ENSRNOG00000032827_tx_186"; exon_id "7_107552693_107552815_-"; exonnum "23"; txlen "3629";
7	ENSEMBL114_rn	exon	107552693	107552815	0.00448340052685181	-	.	gene_id "ENSRNOG00000032827"; transcript_id "ENSRNOG00000032827_tx_187"; exon_id "7_107552693_107552815_-"; exonnum "23"; txlen "3656";
7	ENSEMBL114_rn	exon	107552693	107552815	0.00448340052685181	-	.	gene_id "ENSRNOG00000032827"; transcript_id "ENSRNOG00000032827_tx_188"; exon_id "7_107552693_107552815_-"; exonnum "23"; txlen "3601";
7	ensembl	exon	107553304	107553459	0	-	.	gene_id "ENSRNOG00000032827"; gene_version "8"; transcript_id "ENSRNOT00000040236"; transcript_version "7"; exon_number "26"; gene_name "Mroh5"; gene_source "ensembl"; gene_biotype "protein_coding"; transcript_name "Mroh5-201"; transcript_source "ensembl"; transcript_biotype "protein_coding"; exon_id "ENSRNOE00000645517"; exon_version "1"; tag "Ensembl_canonical";
7	ensembl	CDS	107553304	107553459	0	-	0	gene_id "ENSRNOG00000032827"; gene_version "8"; transcript_id "ENSRNOT00000040236"; transcript_version "7"; exon_number "26"; gene_name "Mroh5"; gene_source "ensembl"; gene_biotype "protein_coding"; transcript_name "Mroh5-201"; transcript_source "ensembl"; transcript_biotype "protein_coding"; protein_id "ENSRNOP00000051303"; protein_version "5"; tag "Ensembl_canonical";
7	ENSEMBL114_rn	exon	107553304	107553459	0.00733647358939388	-	.	gene_id "ENSRNOG00000032827"; transcript_id "ENSRNOG00000032827_tx_118"; exon_id "7_107553304_107553459_-"; exonnum "23"; txlen "3682";
7	ENSEMBL114_rn	exon	107553304	107553459	0.00733647358939388	-	.	gene_id "ENSRNOG00000032827"; transcript_id "ENSRNOG00000032827_tx_119"; exon_id "7_107553304_107553459_-"; exonnum "23"; txlen "3691";
7	ENSEMBL114_rn	exon	107553304	107553459	0.00733647358939388	-	.	gene_id "ENSRNOG00000032827"; transcript_id "ENSRNOG00000032827_tx_120"; exon_id "7_107553304_107553459_-"; exonnum "24"; txlen "3864";
7	ENSEMBL114_rn	exon	107553304	107553459	0.00733647358939388	-	.	gene_id "ENSRNOG00000032827"; transcript_id "ENSRNOG00000032827_tx_121"; exon_id "7_107553304_107553459_-"; exonnum "22"; txlen "3611";
7	ENSEMBL114_rn	exon	107553304	107553459	0.00733647358939388	-	.	gene_id "ENSRNOG00000032827"; transcript_id "ENSRNOG00000032827_tx_122"; exon_id "7_107553304_107553459_-"; exonnum "23"; txlen "3784";
7	ENSEMBL114_rn	exon	107553304	107553459	0.00733647358939388	-	.	gene_id "ENSRNOG00000032827"; transcript_id "ENSRNOG00000032827_tx_123"; exon_id "7_107553304_107553459_-"; exonnum "22"; txlen "3629";
7	ENSEMBL114_rn	exon	107553304	107553459	0.00733647358939388	-	.	gene_id "ENSRNOG00000032827"; transcript_id "ENSRNOG00000032827_tx_124"; exon_id "7_107553304_107553459_-"; exonnum "22"; txlen "3574";
7	ENSEMBL114_rn	exon	107553304	107553459	0.00733647358939388	-	.	gene_id "ENSRNOG00000032827"; transcript_id "ENSRNOG00000032827_tx_125"; exon_id "7_107553304_107553459_-"; exonnum "24"; txlen "3850";
7	ENSEMBL114_rn	exon	107553304	107553459	0.00733647358939388	-	.	gene_id "ENSRNOG00000032827"; transcript_id "ENSRNOG00000032827_tx_126"; exon_id "7_107553304_107553459_-"; exonnum "26"; txlen "4143";
7	ENSEMBL114_rn	exon	107553304	107553459	0.00733647358939388	-	.	gene_id "ENSRNOG00000032827"; transcript_id "ENSRNOG00000032827_tx_127"; exon_id "7_107553304_107553459_-"; exonnum "23"; txlen "3756";
7	ENSEMBL114_rn	exon	107553304	107553459	0.00733647358939388	-	.	gene_id "ENSRNOG00000032827"; transcript_id "ENSRNOG00000032827_tx_128"; exon_id "7_107553304_107553459_-"; exonnum "23"; txlen "3811";
7	ENSEMBL114_rn	exon	107553304	107553459	0.00733647358939388	-	.	gene_id "ENSRNOG00000032827"; transcript_id "ENSRNOG00000032827_tx_129"; exon_id "7_107553304_107553459_-"; exonnum "22"; txlen "3676";
7	ENSEMBL114_rn	exon	107553304	107553459	0.00733647358939388	-	.	gene_id "ENSRNOG00000032827"; transcript_id "ENSRNOG00000032827_tx_130"; exon_id "7_107553304_107553459_-"; exonnum "22"; txlen "3731";
7	ENSEMBL114_rn	exon	107553304	107553459	0.00733647358939388	-	.	gene_id "ENSRNOG00000032827"; transcript_id "ENSRNOG00000032827_tx_131"; exon_id "7_107553304_107553459_-"; exonnum "23"; txlen "3688";
7	ENSEMBL114_rn	exon	107553304	107553459	0.00733647358939388	-	.	gene_id "ENSRNOG00000032827"; transcript_id "ENSRNOG00000032827_tx_132"; exon_id "7_107553304_107553459_-"; exonnum "23"; txlen "3770";
7	ENSEMBL114_rn	exon	107553304	107553459	0.00733647358939388	-	.	gene_id "ENSRNOG00000032827"; transcript_id "ENSRNOG00000032827_tx_133"; exon_id "7_107553304_107553459_-"; exonnum "23"; txlen "3742";
7	ENSEMBL114_rn	exon	107553304	107553459	0.00733647358939388	-	.	gene_id "ENSRNOG00000032827"; transcript_id "ENSRNOG00000032827_tx_134"; exon_id "7_107553304_107553459_-"; exonnum "25"; txlen "4035";
7	ENSEMBL114_rn	exon	107553304	107553459	0.00733647358939388	-	.	gene_id "ENSRNOG00000032827"; transcript_id "ENSRNOG00000032827_tx_135"; exon_id "7_107553304_107553459_-"; exonnum "23"; txlen "3797";
7	ENSEMBL114_rn	exon	107553304	107553459	0.00733647358939388	-	.	gene_id "ENSRNOG00000032827"; transcript_id "ENSRNOG00000032827_tx_136"; exon_id "7_107553304_107553459_-"; exonnum "25"; txlen "4090";
7	ENSEMBL114_rn	exon	107553304	107553459	0.00733647358939388	-	.	gene_id "ENSRNOG00000032827"; transcript_id "ENSRNOG00000032827_tx_137"; exon_id "7_107553304_107553459_-"; exonnum "22"; txlen "3515";
7	ENSEMBL114_rn	exon	107553304	107553459	0.00733647358939388	-	.	gene_id "ENSRNOG00000032827"; transcript_id "ENSRNOG00000032827_tx_138"; exon_id "7_107553304_107553459_-"; exonnum "26"; txlen "4129";
7	ENSEMBL114_rn	exon	107553304	107553459	0.00733647358939388	-	.	gene_id "ENSRNOG00000032827"; transcript_id "ENSRNOG00000032827_tx_139"; exon_id "7_107553304_107553459_-"; exonnum "22"; txlen "3635";
7	ENSEMBL114_rn	exon	107553304	107553459	0.00733647358939388	-	.	gene_id "ENSRNOG00000032827"; transcript_id "ENSRNOG00000032827_tx_140"; exon_id "7_107553304_107553459_-"; exonnum "22"; txlen "3580";
7	ENSEMBL114_rn	exon	107553304	107553459	0.00733647358939388	-	.	gene_id "ENSRNOG00000032827"; transcript_id "ENSRNOG00000032827_tx_141"; exon_id "7_107553304_107553459_-"; exonnum "22"; txlen "3717";
7	ENSEMBL114_rn	exon	107553304	107553459	0.00733647358939388	-	.	gene_id "ENSRNOG00000032827"; transcript_id "ENSRNOG00000032827_tx_142"; exon_id "7_107553304_107553459_-"; exonnum "22"; txlen "3662";
7	ENSEMBL114_rn	exon	107553304	107553459	0.00733647358939388	-	.	gene_id "ENSRNOG00000032827"; transcript_id "ENSRNOG00000032827_tx_143"; exon_id "7_107553304_107553459_-"; exonnum "22"; txlen "3608";
7	ENSEMBL114_rn	exon	107553304	107553459	0.00733647358939388	-	.	gene_id "ENSRNOG00000032827"; transcript_id "ENSRNOG00000032827_tx_144"; exon_id "7_107553304_107553459_-"; exonnum "21"; txlen "3555";
7	ENSEMBL114_rn	exon	107553304	107553459	0.00733647358939388	-	.	gene_id "ENSRNOG00000032827"; transcript_id "ENSRNOG00000032827_tx_145"; exon_id "7_107553304_107553459_-"; exonnum "21"; txlen "3500";
7	ENSEMBL114_rn	exon	107553304	107553459	0.00692889172331644	-	.	gene_id "ENSRNOG00000032827"; transcript_id "ENSRNOG00000032827_tx_147"; exon_id "7_107553304_107553459_-"; exonnum "24"; txlen "3793";
7	ENSEMBL114_rn	exon	107553304	107553459	0.00692889172331644	-	.	gene_id "ENSRNOG00000032827"; transcript_id "ENSRNOG00000032827_tx_148"; exon_id "7_107553304_107553459_-"; exonnum "25"; txlen "3966";
7	ENSEMBL114_rn	exon	107553304	107553459	0.00692889172331644	-	.	gene_id "ENSRNOG00000032827"; transcript_id "ENSRNOG00000032827_tx_149"; exon_id "7_107553304_107553459_-"; exonnum "24"; txlen "3886";
7	ENSEMBL114_rn	exon	107553304	107553459	0.00692889172331644	-	.	gene_id "ENSRNOG00000032827"; transcript_id "ENSRNOG00000032827_tx_150"; exon_id "7_107553304_107553459_-"; exonnum "24"; txlen "3858";
7	ENSEMBL114_rn	exon	107553304	107553459	0.00692889172331644	-	.	gene_id "ENSRNOG00000032827"; transcript_id "ENSRNOG00000032827_tx_151"; exon_id "7_107553304_107553459_-"; exonnum "24"; txlen "3913";
7	ENSEMBL114_rn	exon	107553304	107553459	0.00692889172331644	-	.	gene_id "ENSRNOG00000032827"; transcript_id "ENSRNOG00000032827_tx_152"; exon_id "7_107553304_107553459_-"; exonnum "25"; txlen "3952";
7	ENSEMBL114_rn	exon	107553304	107553459	0.00692889172331644	-	.	gene_id "ENSRNOG00000032827"; transcript_id "ENSRNOG00000032827_tx_153"; exon_id "7_107553304_107553459_-"; exonnum "23"; txlen "3778";
7	ENSEMBL114_rn	exon	107553304	107553459	0.00692889172331644	-	.	gene_id "ENSRNOG00000032827"; transcript_id "ENSRNOG00000032827_tx_154"; exon_id "7_107553304_107553459_-"; exonnum "23"; txlen "3833";
7	ENSEMBL114_rn	exon	107553304	107553459	0.00692889172331644	-	.	gene_id "ENSRNOG00000032827"; transcript_id "ENSRNOG00000032827_tx_155"; exon_id "7_107553304_107553459_-"; exonnum "24"; txlen "3899";
7	ENSEMBL114_rn	exon	107553304	107553459	0.00692889172331644	-	.	gene_id "ENSRNOG00000032827"; transcript_id "ENSRNOG00000032827_tx_156"; exon_id "7_107553304_107553459_-"; exonnum "24"; txlen "3844";
7	ENSEMBL114_rn	exon	107553304	107553459	0.00692889172331644	-	.	gene_id "ENSRNOG00000032827"; transcript_id "ENSRNOG00000032827_tx_157"; exon_id "7_107553304_107553459_-"; exonnum "24"; txlen "3790";
7	ENSEMBL114_rn	exon	107553304	107553459	0.00692889172331644	-	.	gene_id "ENSRNOG00000032827"; transcript_id "ENSRNOG00000032827_tx_158"; exon_id "7_107553304_107553459_-"; exonnum "23"; txlen "3737";
7	ENSEMBL114_rn	exon	107553304	107553459	0.00692889172331644	-	.	gene_id "ENSRNOG00000032827"; transcript_id "ENSRNOG00000032827_tx_159"; exon_id "7_107553304_107553459_-"; exonnum "23"; txlen "3682";
7	ENSEMBL114_rn	exon	107553304	107553459	0.00692889172331644	-	.	gene_id "ENSRNOG00000032827"; transcript_id "ENSRNOG00000032827_tx_160"; exon_id "7_107553304_107553459_-"; exonnum "23"; txlen "3710";
7	ENSEMBL114_rn	exon	107553304	107553459	0.00692889172331644	-	.	gene_id "ENSRNOG00000032827"; transcript_id "ENSRNOG00000032827_tx_161"; exon_id "7_107553304_107553459_-"; exonnum "22"; txlen "3657";
7	ENSEMBL114_rn	exon	107553304	107553459	0.00692889172331644	-	.	gene_id "ENSRNOG00000032827"; transcript_id "ENSRNOG00000032827_tx_162"; exon_id "7_107553304_107553459_-"; exonnum "22"; txlen "3602";
7	ENSEMBL114_rn	exon	107553304	107553459	0.00448340052685181	-	.	gene_id "ENSRNOG00000032827"; transcript_id "ENSRNOG00000032827_tx_185"; exon_id "7_107553304_107553459_-"; exonnum "23"; txlen "3709";
7	ENSEMBL114_rn	exon	107553304	107553459	0.00448340052685181	-	.	gene_id "ENSRNOG00000032827"; transcript_id "ENSRNOG00000032827_tx_186"; exon_id "7_107553304_107553459_-"; exonnum "22"; txlen "3629";
7	ENSEMBL114_rn	exon	107553304	107553459	0.00448340052685181	-	.	gene_id "ENSRNOG00000032827"; transcript_id "ENSRNOG00000032827_tx_187"; exon_id "7_107553304_107553459_-"; exonnum "22"; txlen "3656";
7	ENSEMBL114_rn	exon	107553304	107553459	0.00448340052685181	-	.	gene_id "ENSRNOG00000032827"; transcript_id "ENSRNOG00000032827_tx_188"; exon_id "7_107553304_107553459_-"; exonnum "22"; txlen "3601";
7	ensembl	exon	107554009	107554185	0	-	.	gene_id "ENSRNOG00000032827"; gene_version "8"; transcript_id "ENSRNOT00000040236"; transcript_version "7"; exon_number "25"; gene_name "Mroh5"; gene_source "ensembl"; gene_biotype "protein_coding"; transcript_name "Mroh5-201"; transcript_source "ensembl"; transcript_biotype "protein_coding"; exon_id "ENSRNOE00000605006"; exon_version "1"; tag "Ensembl_canonical";
7	ensembl	CDS	107554009	107554185	0	-	0	gene_id "ENSRNOG00000032827"; gene_version "8"; transcript_id "ENSRNOT00000040236"; transcript_version "7"; exon_number "25"; gene_name "Mroh5"; gene_source "ensembl"; gene_biotype "protein_coding"; transcript_name "Mroh5-201"; transcript_source "ensembl"; transcript_biotype "protein_coding"; protein_id "ENSRNOP00000051303"; protein_version "5"; tag "Ensembl_canonical";
7	ENSEMBL114_rn	exon	107554009	107554185	0.00733647358939388	-	.	gene_id "ENSRNOG00000032827"; transcript_id "ENSRNOG00000032827_tx_126"; exon_id "7_107554009_107554185_-"; exonnum "25"; txlen "4143";
7	ENSEMBL114_rn	exon	107554009	107554185	0.00733647358939388	-	.	gene_id "ENSRNOG00000032827"; transcript_id "ENSRNOG00000032827_tx_134"; exon_id "7_107554009_107554185_-"; exonnum "24"; txlen "4035";
7	ENSEMBL114_rn	exon	107554009	107554185	0.00733647358939388	-	.	gene_id "ENSRNOG00000032827"; transcript_id "ENSRNOG00000032827_tx_136"; exon_id "7_107554009_107554185_-"; exonnum "24"; txlen "4090";
7	ENSEMBL114_rn	exon	107554009	107554185	0.00733647358939388	-	.	gene_id "ENSRNOG00000032827"; transcript_id "ENSRNOG00000032827_tx_138"; exon_id "7_107554009_107554185_-"; exonnum "25"; txlen "4129";
7	sraer114_mid	exon	107555896	107555997	0.00733647358939388	-	.	gene_id "ENSRNOG00000032827"; transcript_id "ENSRNOG00000032827_tx_126"; exon_id "7_107555896_107555997_-"; exonnum "24"; txlen "4143";
7	sraer114_mid	exon	107555896	107555997	0.00733647358939388	-	.	gene_id "ENSRNOG00000032827"; transcript_id "ENSRNOG00000032827_tx_134"; exon_id "7_107555896_107555997_-"; exonnum "23"; txlen "4035";
7	sraer114_mid	exon	107555896	107555997	0.00733647358939388	-	.	gene_id "ENSRNOG00000032827"; transcript_id "ENSRNOG00000032827_tx_136"; exon_id "7_107555896_107555997_-"; exonnum "23"; txlen "4090";
7	sraer114_mid	exon	107555896	107555997	0.00733647358939388	-	.	gene_id "ENSRNOG00000032827"; transcript_id "ENSRNOG00000032827_tx_138"; exon_id "7_107555896_107555997_-"; exonnum "24"; txlen "4129";
7	sraer114_mid	exon	107555896	107555997	0.00692889172331644	-	.	gene_id "ENSRNOG00000032827"; transcript_id "ENSRNOG00000032827_tx_147"; exon_id "7_107555896_107555997_-"; exonnum "23"; txlen "3793";
7	sraer114_mid	exon	107555896	107555997	0.00692889172331644	-	.	gene_id "ENSRNOG00000032827"; transcript_id "ENSRNOG00000032827_tx_148"; exon_id "7_107555896_107555997_-"; exonnum "24"; txlen "3966";
7	sraer114_mid	exon	107555896	107555997	0.00692889172331644	-	.	gene_id "ENSRNOG00000032827"; transcript_id "ENSRNOG00000032827_tx_149"; exon_id "7_107555896_107555997_-"; exonnum "23"; txlen "3886";
7	sraer114_mid	exon	107555896	107555997	0.00692889172331644	-	.	gene_id "ENSRNOG00000032827"; transcript_id "ENSRNOG00000032827_tx_150"; exon_id "7_107555896_107555997_-"; exonnum "23"; txlen "3858";
7	sraer114_mid	exon	107555896	107555997	0.00692889172331644	-	.	gene_id "ENSRNOG00000032827"; transcript_id "ENSRNOG00000032827_tx_151"; exon_id "7_107555896_107555997_-"; exonnum "23"; txlen "3913";
7	sraer114_mid	exon	107555896	107555997	0.00692889172331644	-	.	gene_id "ENSRNOG00000032827"; transcript_id "ENSRNOG00000032827_tx_152"; exon_id "7_107555896_107555997_-"; exonnum "24"; txlen "3952";
7	sraer114_mid	exon	107555896	107555997	0.00692889172331644	-	.	gene_id "ENSRNOG00000032827"; transcript_id "ENSRNOG00000032827_tx_153"; exon_id "7_107555896_107555997_-"; exonnum "22"; txlen "3778";
7	sraer114_mid	exon	107555896	107555997	0.00692889172331644	-	.	gene_id "ENSRNOG00000032827"; transcript_id "ENSRNOG00000032827_tx_154"; exon_id "7_107555896_107555997_-"; exonnum "22"; txlen "3833";
7	sraer114_mid	exon	107555896	107555997	0.00692889172331644	-	.	gene_id "ENSRNOG00000032827"; transcript_id "ENSRNOG00000032827_tx_155"; exon_id "7_107555896_107555997_-"; exonnum "23"; txlen "3899";
7	sraer114_mid	exon	107555896	107555997	0.00692889172331644	-	.	gene_id "ENSRNOG00000032827"; transcript_id "ENSRNOG00000032827_tx_156"; exon_id "7_107555896_107555997_-"; exonnum "23"; txlen "3844";
7	sraer114_mid	exon	107555896	107555997	0.00692889172331644	-	.	gene_id "ENSRNOG00000032827"; transcript_id "ENSRNOG00000032827_tx_157"; exon_id "7_107555896_107555997_-"; exonnum "23"; txlen "3790";
7	sraer114_mid	exon	107555896	107555997	0.00692889172331644	-	.	gene_id "ENSRNOG00000032827"; transcript_id "ENSRNOG00000032827_tx_158"; exon_id "7_107555896_107555997_-"; exonnum "22"; txlen "3737";
7	sraer114_mid	exon	107555896	107555997	0.00692889172331644	-	.	gene_id "ENSRNOG00000032827"; transcript_id "ENSRNOG00000032827_tx_159"; exon_id "7_107555896_107555997_-"; exonnum "22"; txlen "3682";
7	sraer114_mid	exon	107555896	107555997	0.00692889172331644	-	.	gene_id "ENSRNOG00000032827"; transcript_id "ENSRNOG00000032827_tx_160"; exon_id "7_107555896_107555997_-"; exonnum "22"; txlen "3710";
7	sraer114_mid	exon	107555896	107555997	0.00692889172331644	-	.	gene_id "ENSRNOG00000032827"; transcript_id "ENSRNOG00000032827_tx_161"; exon_id "7_107555896_107555997_-"; exonnum "21"; txlen "3657";
7	sraer114_mid	exon	107555896	107555997	0.00692889172331644	-	.	gene_id "ENSRNOG00000032827"; transcript_id "ENSRNOG00000032827_tx_162"; exon_id "7_107555896_107555997_-"; exonnum "21"; txlen "3602";
7	ensembl	exon	107555896	107556039	0	-	.	gene_id "ENSRNOG00000032827"; gene_version "8"; transcript_id "ENSRNOT00000040236"; transcript_version "7"; exon_number "24"; gene_name "Mroh5"; gene_source "ensembl"; gene_biotype "protein_coding"; transcript_name "Mroh5-201"; transcript_source "ensembl"; transcript_biotype "protein_coding"; exon_id "ENSRNOE00000631915"; exon_version "1"; tag "Ensembl_canonical";
7	ensembl	CDS	107555896	107556039	0	-	0	gene_id "ENSRNOG00000032827"; gene_version "8"; transcript_id "ENSRNOT00000040236"; transcript_version "7"; exon_number "24"; gene_name "Mroh5"; gene_source "ensembl"; gene_biotype "protein_coding"; transcript_name "Mroh5-201"; transcript_source "ensembl"; transcript_biotype "protein_coding"; protein_id "ENSRNOP00000051303"; protein_version "5"; tag "Ensembl_canonical";
7	ensembl	exon	107556755	107556869	0	-	.	gene_id "ENSRNOG00000032827"; gene_version "8"; transcript_id "ENSRNOT00000040236"; transcript_version "7"; exon_number "23"; gene_name "Mroh5"; gene_source "ensembl"; gene_biotype "protein_coding"; transcript_name "Mroh5-201"; transcript_source "ensembl"; transcript_biotype "protein_coding"; exon_id "ENSRNOE00000644265"; exon_version "1"; tag "Ensembl_canonical";
7	ensembl	CDS	107556755	107556869	0	-	1	gene_id "ENSRNOG00000032827"; gene_version "8"; transcript_id "ENSRNOT00000040236"; transcript_version "7"; exon_number "23"; gene_name "Mroh5"; gene_source "ensembl"; gene_biotype "protein_coding"; transcript_name "Mroh5-201"; transcript_source "ensembl"; transcript_biotype "protein_coding"; protein_id "ENSRNOP00000051303"; protein_version "5"; tag "Ensembl_canonical";
7	ENSEMBL114_rn	exon	107556755	107556869	0.00733647358939388	-	.	gene_id "ENSRNOG00000032827"; transcript_id "ENSRNOG00000032827_tx_118"; exon_id "7_107556755_107556869_-"; exonnum "22"; txlen "3682";
7	ENSEMBL114_rn	exon	107556755	107556869	0.00733647358939388	-	.	gene_id "ENSRNOG00000032827"; transcript_id "ENSRNOG00000032827_tx_119"; exon_id "7_107556755_107556869_-"; exonnum "22"; txlen "3691";
7	ENSEMBL114_rn	exon	107556755	107556869	0.00733647358939388	-	.	gene_id "ENSRNOG00000032827"; transcript_id "ENSRNOG00000032827_tx_120"; exon_id "7_107556755_107556869_-"; exonnum "23"; txlen "3864";
7	ENSEMBL114_rn	exon	107556755	107556869	0.00733647358939388	-	.	gene_id "ENSRNOG00000032827"; transcript_id "ENSRNOG00000032827_tx_121"; exon_id "7_107556755_107556869_-"; exonnum "21"; txlen "3611";
7	ENSEMBL114_rn	exon	107556755	107556869	0.00733647358939388	-	.	gene_id "ENSRNOG00000032827"; transcript_id "ENSRNOG00000032827_tx_122"; exon_id "7_107556755_107556869_-"; exonnum "22"; txlen "3784";
7	ENSEMBL114_rn	exon	107556755	107556869	0.00733647358939388	-	.	gene_id "ENSRNOG00000032827"; transcript_id "ENSRNOG00000032827_tx_123"; exon_id "7_107556755_107556869_-"; exonnum "21"; txlen "3629";
7	ENSEMBL114_rn	exon	107556755	107556869	0.00733647358939388	-	.	gene_id "ENSRNOG00000032827"; transcript_id "ENSRNOG00000032827_tx_124"; exon_id "7_107556755_107556869_-"; exonnum "21"; txlen "3574";
7	ENSEMBL114_rn	exon	107556755	107556869	0.00733647358939388	-	.	gene_id "ENSRNOG00000032827"; transcript_id "ENSRNOG00000032827_tx_125"; exon_id "7_107556755_107556869_-"; exonnum "23"; txlen "3850";
7	ENSEMBL114_rn	exon	107556755	107556869	0.00733647358939388	-	.	gene_id "ENSRNOG00000032827"; transcript_id "ENSRNOG00000032827_tx_126"; exon_id "7_107556755_107556869_-"; exonnum "23"; txlen "4143";
7	ENSEMBL114_rn	exon	107556755	107556869	0.00733647358939388	-	.	gene_id "ENSRNOG00000032827"; transcript_id "ENSRNOG00000032827_tx_127"; exon_id "7_107556755_107556869_-"; exonnum "22"; txlen "3756";
7	ENSEMBL114_rn	exon	107556755	107556869	0.00733647358939388	-	.	gene_id "ENSRNOG00000032827"; transcript_id "ENSRNOG00000032827_tx_128"; exon_id "7_107556755_107556869_-"; exonnum "22"; txlen "3811";
7	ENSEMBL114_rn	exon	107556755	107556869	0.00733647358939388	-	.	gene_id "ENSRNOG00000032827"; transcript_id "ENSRNOG00000032827_tx_129"; exon_id "7_107556755_107556869_-"; exonnum "21"; txlen "3676";
7	ENSEMBL114_rn	exon	107556755	107556869	0.00733647358939388	-	.	gene_id "ENSRNOG00000032827"; transcript_id "ENSRNOG00000032827_tx_130"; exon_id "7_107556755_107556869_-"; exonnum "21"; txlen "3731";
7	ENSEMBL114_rn	exon	107556755	107556869	0.00733647358939388	-	.	gene_id "ENSRNOG00000032827"; transcript_id "ENSRNOG00000032827_tx_131"; exon_id "7_107556755_107556869_-"; exonnum "22"; txlen "3688";
7	ENSEMBL114_rn	exon	107556755	107556869	0.00733647358939388	-	.	gene_id "ENSRNOG00000032827"; transcript_id "ENSRNOG00000032827_tx_132"; exon_id "7_107556755_107556869_-"; exonnum "22"; txlen "3770";
7	ENSEMBL114_rn	exon	107556755	107556869	0.00733647358939388	-	.	gene_id "ENSRNOG00000032827"; transcript_id "ENSRNOG00000032827_tx_133"; exon_id "7_107556755_107556869_-"; exonnum "22"; txlen "3742";
7	ENSEMBL114_rn	exon	107556755	107556869	0.00733647358939388	-	.	gene_id "ENSRNOG00000032827"; transcript_id "ENSRNOG00000032827_tx_134"; exon_id "7_107556755_107556869_-"; exonnum "22"; txlen "4035";
7	ENSEMBL114_rn	exon	107556755	107556869	0.00733647358939388	-	.	gene_id "ENSRNOG00000032827"; transcript_id "ENSRNOG00000032827_tx_135"; exon_id "7_107556755_107556869_-"; exonnum "22"; txlen "3797";
7	ENSEMBL114_rn	exon	107556755	107556869	0.00733647358939388	-	.	gene_id "ENSRNOG00000032827"; transcript_id "ENSRNOG00000032827_tx_136"; exon_id "7_107556755_107556869_-"; exonnum "22"; txlen "4090";
7	ENSEMBL114_rn	exon	107556755	107556869	0.00733647358939388	-	.	gene_id "ENSRNOG00000032827"; transcript_id "ENSRNOG00000032827_tx_137"; exon_id "7_107556755_107556869_-"; exonnum "21"; txlen "3515";
7	ENSEMBL114_rn	exon	107556755	107556869	0.00733647358939388	-	.	gene_id "ENSRNOG00000032827"; transcript_id "ENSRNOG00000032827_tx_138"; exon_id "7_107556755_107556869_-"; exonnum "23"; txlen "4129";
7	ENSEMBL114_rn	exon	107556755	107556869	0.00733647358939388	-	.	gene_id "ENSRNOG00000032827"; transcript_id "ENSRNOG00000032827_tx_139"; exon_id "7_107556755_107556869_-"; exonnum "21"; txlen "3635";
7	ENSEMBL114_rn	exon	107556755	107556869	0.00733647358939388	-	.	gene_id "ENSRNOG00000032827"; transcript_id "ENSRNOG00000032827_tx_140"; exon_id "7_107556755_107556869_-"; exonnum "21"; txlen "3580";
7	ENSEMBL114_rn	exon	107556755	107556869	0.00733647358939388	-	.	gene_id "ENSRNOG00000032827"; transcript_id "ENSRNOG00000032827_tx_141"; exon_id "7_107556755_107556869_-"; exonnum "21"; txlen "3717";
7	ENSEMBL114_rn	exon	107556755	107556869	0.00733647358939388	-	.	gene_id "ENSRNOG00000032827"; transcript_id "ENSRNOG00000032827_tx_142"; exon_id "7_107556755_107556869_-"; exonnum "21"; txlen "3662";
7	ENSEMBL114_rn	exon	107556755	107556869	0.00733647358939388	-	.	gene_id "ENSRNOG00000032827"; transcript_id "ENSRNOG00000032827_tx_143"; exon_id "7_107556755_107556869_-"; exonnum "21"; txlen "3608";
7	ENSEMBL114_rn	exon	107556755	107556869	0.00733647358939388	-	.	gene_id "ENSRNOG00000032827"; transcript_id "ENSRNOG00000032827_tx_144"; exon_id "7_107556755_107556869_-"; exonnum "20"; txlen "3555";
7	ENSEMBL114_rn	exon	107556755	107556869	0.00733647358939388	-	.	gene_id "ENSRNOG00000032827"; transcript_id "ENSRNOG00000032827_tx_145"; exon_id "7_107556755_107556869_-"; exonnum "20"; txlen "3500";
7	ENSEMBL114_rn	exon	107556755	107556869	0.00692889172331644	-	.	gene_id "ENSRNOG00000032827"; transcript_id "ENSRNOG00000032827_tx_147"; exon_id "7_107556755_107556869_-"; exonnum "22"; txlen "3793";
7	ENSEMBL114_rn	exon	107556755	107556869	0.00692889172331644	-	.	gene_id "ENSRNOG00000032827"; transcript_id "ENSRNOG00000032827_tx_148"; exon_id "7_107556755_107556869_-"; exonnum "23"; txlen "3966";
7	ENSEMBL114_rn	exon	107556755	107556869	0.00692889172331644	-	.	gene_id "ENSRNOG00000032827"; transcript_id "ENSRNOG00000032827_tx_149"; exon_id "7_107556755_107556869_-"; exonnum "22"; txlen "3886";
7	ENSEMBL114_rn	exon	107556755	107556869	0.00692889172331644	-	.	gene_id "ENSRNOG00000032827"; transcript_id "ENSRNOG00000032827_tx_150"; exon_id "7_107556755_107556869_-"; exonnum "22"; txlen "3858";
7	ENSEMBL114_rn	exon	107556755	107556869	0.00692889172331644	-	.	gene_id "ENSRNOG00000032827"; transcript_id "ENSRNOG00000032827_tx_151"; exon_id "7_107556755_107556869_-"; exonnum "22"; txlen "3913";
7	ENSEMBL114_rn	exon	107556755	107556869	0.00692889172331644	-	.	gene_id "ENSRNOG00000032827"; transcript_id "ENSRNOG00000032827_tx_152"; exon_id "7_107556755_107556869_-"; exonnum "23"; txlen "3952";
7	ENSEMBL114_rn	exon	107556755	107556869	0.00692889172331644	-	.	gene_id "ENSRNOG00000032827"; transcript_id "ENSRNOG00000032827_tx_153"; exon_id "7_107556755_107556869_-"; exonnum "21"; txlen "3778";
7	ENSEMBL114_rn	exon	107556755	107556869	0.00692889172331644	-	.	gene_id "ENSRNOG00000032827"; transcript_id "ENSRNOG00000032827_tx_154"; exon_id "7_107556755_107556869_-"; exonnum "21"; txlen "3833";
7	ENSEMBL114_rn	exon	107556755	107556869	0.00692889172331644	-	.	gene_id "ENSRNOG00000032827"; transcript_id "ENSRNOG00000032827_tx_155"; exon_id "7_107556755_107556869_-"; exonnum "22"; txlen "3899";
7	ENSEMBL114_rn	exon	107556755	107556869	0.00692889172331644	-	.	gene_id "ENSRNOG00000032827"; transcript_id "ENSRNOG00000032827_tx_156"; exon_id "7_107556755_107556869_-"; exonnum "22"; txlen "3844";
7	ENSEMBL114_rn	exon	107556755	107556869	0.00692889172331644	-	.	gene_id "ENSRNOG00000032827"; transcript_id "ENSRNOG00000032827_tx_157"; exon_id "7_107556755_107556869_-"; exonnum "22"; txlen "3790";
7	ENSEMBL114_rn	exon	107556755	107556869	0.00692889172331644	-	.	gene_id "ENSRNOG00000032827"; transcript_id "ENSRNOG00000032827_tx_158"; exon_id "7_107556755_107556869_-"; exonnum "21"; txlen "3737";
7	ENSEMBL114_rn	exon	107556755	107556869	0.00692889172331644	-	.	gene_id "ENSRNOG00000032827"; transcript_id "ENSRNOG00000032827_tx_159"; exon_id "7_107556755_107556869_-"; exonnum "21"; txlen "3682";
7	ENSEMBL114_rn	exon	107556755	107556869	0.00692889172331644	-	.	gene_id "ENSRNOG00000032827"; transcript_id "ENSRNOG00000032827_tx_160"; exon_id "7_107556755_107556869_-"; exonnum "21"; txlen "3710";
7	ENSEMBL114_rn	exon	107556755	107556869	0.00692889172331644	-	.	gene_id "ENSRNOG00000032827"; transcript_id "ENSRNOG00000032827_tx_161"; exon_id "7_107556755_107556869_-"; exonnum "20"; txlen "3657";
7	ENSEMBL114_rn	exon	107556755	107556869	0.00692889172331644	-	.	gene_id "ENSRNOG00000032827"; transcript_id "ENSRNOG00000032827_tx_162"; exon_id "7_107556755_107556869_-"; exonnum "20"; txlen "3602";
7	ENSEMBL114_rn	exon	107556755	107556869	0.00448340052685181	-	.	gene_id "ENSRNOG00000032827"; transcript_id "ENSRNOG00000032827_tx_185"; exon_id "7_107556755_107556869_-"; exonnum "22"; txlen "3709";
7	ENSEMBL114_rn	exon	107556755	107556869	0.00448340052685181	-	.	gene_id "ENSRNOG00000032827"; transcript_id "ENSRNOG00000032827_tx_186"; exon_id "7_107556755_107556869_-"; exonnum "21"; txlen "3629";
7	ENSEMBL114_rn	exon	107556755	107556869	0.00448340052685181	-	.	gene_id "ENSRNOG00000032827"; transcript_id "ENSRNOG00000032827_tx_187"; exon_id "7_107556755_107556869_-"; exonnum "21"; txlen "3656";
7	ENSEMBL114_rn	exon	107556755	107556869	0.00448340052685181	-	.	gene_id "ENSRNOG00000032827"; transcript_id "ENSRNOG00000032827_tx_188"; exon_id "7_107556755_107556869_-"; exonnum "21"; txlen "3601";
7	ensembl	exon	107557246	107557383	0	-	.	gene_id "ENSRNOG00000032827"; gene_version "8"; transcript_id "ENSRNOT00000040236"; transcript_version "7"; exon_number "22"; gene_name "Mroh5"; gene_source "ensembl"; gene_biotype "protein_coding"; transcript_name "Mroh5-201"; transcript_source "ensembl"; transcript_biotype "protein_coding"; exon_id "ENSRNOE00000633514"; exon_version "1"; tag "Ensembl_canonical";
7	ensembl	CDS	107557246	107557383	0	-	1	gene_id "ENSRNOG00000032827"; gene_version "8"; transcript_id "ENSRNOT00000040236"; transcript_version "7"; exon_number "22"; gene_name "Mroh5"; gene_source "ensembl"; gene_biotype "protein_coding"; transcript_name "Mroh5-201"; transcript_source "ensembl"; transcript_biotype "protein_coding"; protein_id "ENSRNOP00000051303"; protein_version "5"; tag "Ensembl_canonical";
7	ENSEMBL114_rn	exon	107557246	107557383	0.00733647358939388	-	.	gene_id "ENSRNOG00000032827"; transcript_id "ENSRNOG00000032827_tx_118"; exon_id "7_107557246_107557383_-"; exonnum "21"; txlen "3682";
7	ENSEMBL114_rn	exon	107557246	107557383	0.00733647358939388	-	.	gene_id "ENSRNOG00000032827"; transcript_id "ENSRNOG00000032827_tx_119"; exon_id "7_107557246_107557383_-"; exonnum "21"; txlen "3691";
7	ENSEMBL114_rn	exon	107557246	107557383	0.00733647358939388	-	.	gene_id "ENSRNOG00000032827"; transcript_id "ENSRNOG00000032827_tx_120"; exon_id "7_107557246_107557383_-"; exonnum "22"; txlen "3864";
7	ENSEMBL114_rn	exon	107557246	107557383	0.00733647358939388	-	.	gene_id "ENSRNOG00000032827"; transcript_id "ENSRNOG00000032827_tx_121"; exon_id "7_107557246_107557383_-"; exonnum "20"; txlen "3611";
7	ENSEMBL114_rn	exon	107557246	107557383	0.00733647358939388	-	.	gene_id "ENSRNOG00000032827"; transcript_id "ENSRNOG00000032827_tx_122"; exon_id "7_107557246_107557383_-"; exonnum "21"; txlen "3784";
7	ENSEMBL114_rn	exon	107557246	107557383	0.00733647358939388	-	.	gene_id "ENSRNOG00000032827"; transcript_id "ENSRNOG00000032827_tx_123"; exon_id "7_107557246_107557383_-"; exonnum "20"; txlen "3629";
7	ENSEMBL114_rn	exon	107557246	107557383	0.00733647358939388	-	.	gene_id "ENSRNOG00000032827"; transcript_id "ENSRNOG00000032827_tx_124"; exon_id "7_107557246_107557383_-"; exonnum "20"; txlen "3574";
7	ENSEMBL114_rn	exon	107557246	107557383	0.00733647358939388	-	.	gene_id "ENSRNOG00000032827"; transcript_id "ENSRNOG00000032827_tx_125"; exon_id "7_107557246_107557383_-"; exonnum "22"; txlen "3850";
7	ENSEMBL114_rn	exon	107557246	107557383	0.00733647358939388	-	.	gene_id "ENSRNOG00000032827"; transcript_id "ENSRNOG00000032827_tx_126"; exon_id "7_107557246_107557383_-"; exonnum "22"; txlen "4143";
7	ENSEMBL114_rn	exon	107557246	107557383	0.00733647358939388	-	.	gene_id "ENSRNOG00000032827"; transcript_id "ENSRNOG00000032827_tx_127"; exon_id "7_107557246_107557383_-"; exonnum "21"; txlen "3756";
7	ENSEMBL114_rn	exon	107557246	107557383	0.00733647358939388	-	.	gene_id "ENSRNOG00000032827"; transcript_id "ENSRNOG00000032827_tx_128"; exon_id "7_107557246_107557383_-"; exonnum "21"; txlen "3811";
7	ENSEMBL114_rn	exon	107557246	107557383	0.00733647358939388	-	.	gene_id "ENSRNOG00000032827"; transcript_id "ENSRNOG00000032827_tx_129"; exon_id "7_107557246_107557383_-"; exonnum "20"; txlen "3676";
7	ENSEMBL114_rn	exon	107557246	107557383	0.00733647358939388	-	.	gene_id "ENSRNOG00000032827"; transcript_id "ENSRNOG00000032827_tx_130"; exon_id "7_107557246_107557383_-"; exonnum "20"; txlen "3731";
7	ENSEMBL114_rn	exon	107557246	107557383	0.00733647358939388	-	.	gene_id "ENSRNOG00000032827"; transcript_id "ENSRNOG00000032827_tx_131"; exon_id "7_107557246_107557383_-"; exonnum "21"; txlen "3688";
7	ENSEMBL114_rn	exon	107557246	107557383	0.00733647358939388	-	.	gene_id "ENSRNOG00000032827"; transcript_id "ENSRNOG00000032827_tx_132"; exon_id "7_107557246_107557383_-"; exonnum "21"; txlen "3770";
7	ENSEMBL114_rn	exon	107557246	107557383	0.00733647358939388	-	.	gene_id "ENSRNOG00000032827"; transcript_id "ENSRNOG00000032827_tx_133"; exon_id "7_107557246_107557383_-"; exonnum "21"; txlen "3742";
7	ENSEMBL114_rn	exon	107557246	107557383	0.00733647358939388	-	.	gene_id "ENSRNOG00000032827"; transcript_id "ENSRNOG00000032827_tx_134"; exon_id "7_107557246_107557383_-"; exonnum "21"; txlen "4035";
7	ENSEMBL114_rn	exon	107557246	107557383	0.00733647358939388	-	.	gene_id "ENSRNOG00000032827"; transcript_id "ENSRNOG00000032827_tx_135"; exon_id "7_107557246_107557383_-"; exonnum "21"; txlen "3797";
7	ENSEMBL114_rn	exon	107557246	107557383	0.00733647358939388	-	.	gene_id "ENSRNOG00000032827"; transcript_id "ENSRNOG00000032827_tx_136"; exon_id "7_107557246_107557383_-"; exonnum "21"; txlen "4090";
7	ENSEMBL114_rn	exon	107557246	107557383	0.00733647358939388	-	.	gene_id "ENSRNOG00000032827"; transcript_id "ENSRNOG00000032827_tx_137"; exon_id "7_107557246_107557383_-"; exonnum "20"; txlen "3515";
7	ENSEMBL114_rn	exon	107557246	107557383	0.00733647358939388	-	.	gene_id "ENSRNOG00000032827"; transcript_id "ENSRNOG00000032827_tx_138"; exon_id "7_107557246_107557383_-"; exonnum "22"; txlen "4129";
7	ENSEMBL114_rn	exon	107557246	107557383	0.00733647358939388	-	.	gene_id "ENSRNOG00000032827"; transcript_id "ENSRNOG00000032827_tx_139"; exon_id "7_107557246_107557383_-"; exonnum "20"; txlen "3635";
7	ENSEMBL114_rn	exon	107557246	107557383	0.00733647358939388	-	.	gene_id "ENSRNOG00000032827"; transcript_id "ENSRNOG00000032827_tx_140"; exon_id "7_107557246_107557383_-"; exonnum "20"; txlen "3580";
7	ENSEMBL114_rn	exon	107557246	107557383	0.00733647358939388	-	.	gene_id "ENSRNOG00000032827"; transcript_id "ENSRNOG00000032827_tx_141"; exon_id "7_107557246_107557383_-"; exonnum "20"; txlen "3717";
7	ENSEMBL114_rn	exon	107557246	107557383	0.00733647358939388	-	.	gene_id "ENSRNOG00000032827"; transcript_id "ENSRNOG00000032827_tx_142"; exon_id "7_107557246_107557383_-"; exonnum "20"; txlen "3662";
7	ENSEMBL114_rn	exon	107557246	107557383	0.00733647358939388	-	.	gene_id "ENSRNOG00000032827"; transcript_id "ENSRNOG00000032827_tx_143"; exon_id "7_107557246_107557383_-"; exonnum "20"; txlen "3608";
7	ENSEMBL114_rn	exon	107557246	107557383	0.00733647358939388	-	.	gene_id "ENSRNOG00000032827"; transcript_id "ENSRNOG00000032827_tx_144"; exon_id "7_107557246_107557383_-"; exonnum "19"; txlen "3555";
7	ENSEMBL114_rn	exon	107557246	107557383	0.00733647358939388	-	.	gene_id "ENSRNOG00000032827"; transcript_id "ENSRNOG00000032827_tx_145"; exon_id "7_107557246_107557383_-"; exonnum "19"; txlen "3500";
7	ENSEMBL114_rn	exon	107557246	107557383	0.00692889172331644	-	.	gene_id "ENSRNOG00000032827"; transcript_id "ENSRNOG00000032827_tx_147"; exon_id "7_107557246_107557383_-"; exonnum "21"; txlen "3793";
7	ENSEMBL114_rn	exon	107557246	107557383	0.00692889172331644	-	.	gene_id "ENSRNOG00000032827"; transcript_id "ENSRNOG00000032827_tx_148"; exon_id "7_107557246_107557383_-"; exonnum "22"; txlen "3966";
7	ENSEMBL114_rn	exon	107557246	107557383	0.00692889172331644	-	.	gene_id "ENSRNOG00000032827"; transcript_id "ENSRNOG00000032827_tx_149"; exon_id "7_107557246_107557383_-"; exonnum "21"; txlen "3886";
7	ENSEMBL114_rn	exon	107557246	107557383	0.00692889172331644	-	.	gene_id "ENSRNOG00000032827"; transcript_id "ENSRNOG00000032827_tx_150"; exon_id "7_107557246_107557383_-"; exonnum "21"; txlen "3858";
7	ENSEMBL114_rn	exon	107557246	107557383	0.00692889172331644	-	.	gene_id "ENSRNOG00000032827"; transcript_id "ENSRNOG00000032827_tx_151"; exon_id "7_107557246_107557383_-"; exonnum "21"; txlen "3913";
7	ENSEMBL114_rn	exon	107557246	107557383	0.00692889172331644	-	.	gene_id "ENSRNOG00000032827"; transcript_id "ENSRNOG00000032827_tx_152"; exon_id "7_107557246_107557383_-"; exonnum "22"; txlen "3952";
7	ENSEMBL114_rn	exon	107557246	107557383	0.00692889172331644	-	.	gene_id "ENSRNOG00000032827"; transcript_id "ENSRNOG00000032827_tx_153"; exon_id "7_107557246_107557383_-"; exonnum "20"; txlen "3778";
7	ENSEMBL114_rn	exon	107557246	107557383	0.00692889172331644	-	.	gene_id "ENSRNOG00000032827"; transcript_id "ENSRNOG00000032827_tx_154"; exon_id "7_107557246_107557383_-"; exonnum "20"; txlen "3833";
7	ENSEMBL114_rn	exon	107557246	107557383	0.00692889172331644	-	.	gene_id "ENSRNOG00000032827"; transcript_id "ENSRNOG00000032827_tx_155"; exon_id "7_107557246_107557383_-"; exonnum "21"; txlen "3899";
7	ENSEMBL114_rn	exon	107557246	107557383	0.00692889172331644	-	.	gene_id "ENSRNOG00000032827"; transcript_id "ENSRNOG00000032827_tx_156"; exon_id "7_107557246_107557383_-"; exonnum "21"; txlen "3844";
7	ENSEMBL114_rn	exon	107557246	107557383	0.00692889172331644	-	.	gene_id "ENSRNOG00000032827"; transcript_id "ENSRNOG00000032827_tx_157"; exon_id "7_107557246_107557383_-"; exonnum "21"; txlen "3790";
7	ENSEMBL114_rn	exon	107557246	107557383	0.00692889172331644	-	.	gene_id "ENSRNOG00000032827"; transcript_id "ENSRNOG00000032827_tx_158"; exon_id "7_107557246_107557383_-"; exonnum "20"; txlen "3737";
7	ENSEMBL114_rn	exon	107557246	107557383	0.00692889172331644	-	.	gene_id "ENSRNOG00000032827"; transcript_id "ENSRNOG00000032827_tx_159"; exon_id "7_107557246_107557383_-"; exonnum "20"; txlen "3682";
7	ENSEMBL114_rn	exon	107557246	107557383	0.00692889172331644	-	.	gene_id "ENSRNOG00000032827"; transcript_id "ENSRNOG00000032827_tx_160"; exon_id "7_107557246_107557383_-"; exonnum "20"; txlen "3710";
7	ENSEMBL114_rn	exon	107557246	107557383	0.00692889172331644	-	.	gene_id "ENSRNOG00000032827"; transcript_id "ENSRNOG00000032827_tx_161"; exon_id "7_107557246_107557383_-"; exonnum "19"; txlen "3657";
7	ENSEMBL114_rn	exon	107557246	107557383	0.00692889172331644	-	.	gene_id "ENSRNOG00000032827"; transcript_id "ENSRNOG00000032827_tx_162"; exon_id "7_107557246_107557383_-"; exonnum "19"; txlen "3602";
7	ENSEMBL114_rn	exon	107557246	107557383	0.00448340052685181	-	.	gene_id "ENSRNOG00000032827"; transcript_id "ENSRNOG00000032827_tx_185"; exon_id "7_107557246_107557383_-"; exonnum "21"; txlen "3709";
7	ENSEMBL114_rn	exon	107557246	107557383	0.00448340052685181	-	.	gene_id "ENSRNOG00000032827"; transcript_id "ENSRNOG00000032827_tx_186"; exon_id "7_107557246_107557383_-"; exonnum "20"; txlen "3629";
7	ENSEMBL114_rn	exon	107557246	107557383	0.00448340052685181	-	.	gene_id "ENSRNOG00000032827"; transcript_id "ENSRNOG00000032827_tx_187"; exon_id "7_107557246_107557383_-"; exonnum "20"; txlen "3656";
7	ENSEMBL114_rn	exon	107557246	107557383	0.00448340052685181	-	.	gene_id "ENSRNOG00000032827"; transcript_id "ENSRNOG00000032827_tx_188"; exon_id "7_107557246_107557383_-"; exonnum "20"; txlen "3601";
7	ensembl	exon	107564226	107564407	0	-	.	gene_id "ENSRNOG00000032827"; gene_version "8"; transcript_id "ENSRNOT00000040236"; transcript_version "7"; exon_number "21"; gene_name "Mroh5"; gene_source "ensembl"; gene_biotype "protein_coding"; transcript_name "Mroh5-201"; transcript_source "ensembl"; transcript_biotype "protein_coding"; exon_id "ENSRNOE00000595708"; exon_version "1"; tag "Ensembl_canonical";
7	ensembl	CDS	107564226	107564407	0	-	0	gene_id "ENSRNOG00000032827"; gene_version "8"; transcript_id "ENSRNOT00000040236"; transcript_version "7"; exon_number "21"; gene_name "Mroh5"; gene_source "ensembl"; gene_biotype "protein_coding"; transcript_name "Mroh5-201"; transcript_source "ensembl"; transcript_biotype "protein_coding"; protein_id "ENSRNOP00000051303"; protein_version "5"; tag "Ensembl_canonical";
7	ENSEMBL114_rn	exon	107564226	107564407	0.00733647358939388	-	.	gene_id "ENSRNOG00000032827"; transcript_id "ENSRNOG00000032827_tx_119"; exon_id "7_107564226_107564407_-"; exonnum "20"; txlen "3691";
7	ENSEMBL114_rn	exon	107564226	107564407	0.00733647358939388	-	.	gene_id "ENSRNOG00000032827"; transcript_id "ENSRNOG00000032827_tx_120"; exon_id "7_107564226_107564407_-"; exonnum "21"; txlen "3864";
7	ENSEMBL114_rn	exon	107564226	107564407	0.00733647358939388	-	.	gene_id "ENSRNOG00000032827"; transcript_id "ENSRNOG00000032827_tx_121"; exon_id "7_107564226_107564407_-"; exonnum "19"; txlen "3611";
7	ENSEMBL114_rn	exon	107564226	107564407	0.00733647358939388	-	.	gene_id "ENSRNOG00000032827"; transcript_id "ENSRNOG00000032827_tx_122"; exon_id "7_107564226_107564407_-"; exonnum "20"; txlen "3784";
7	ENSEMBL114_rn	exon	107564226	107564407	0.00733647358939388	-	.	gene_id "ENSRNOG00000032827"; transcript_id "ENSRNOG00000032827_tx_125"; exon_id "7_107564226_107564407_-"; exonnum "21"; txlen "3850";
7	ENSEMBL114_rn	exon	107564226	107564407	0.00733647358939388	-	.	gene_id "ENSRNOG00000032827"; transcript_id "ENSRNOG00000032827_tx_126"; exon_id "7_107564226_107564407_-"; exonnum "21"; txlen "4143";
7	ENSEMBL114_rn	exon	107564226	107564407	0.00733647358939388	-	.	gene_id "ENSRNOG00000032827"; transcript_id "ENSRNOG00000032827_tx_127"; exon_id "7_107564226_107564407_-"; exonnum "20"; txlen "3756";
7	ENSEMBL114_rn	exon	107564226	107564407	0.00733647358939388	-	.	gene_id "ENSRNOG00000032827"; transcript_id "ENSRNOG00000032827_tx_128"; exon_id "7_107564226_107564407_-"; exonnum "20"; txlen "3811";
7	ENSEMBL114_rn	exon	107564226	107564407	0.00733647358939388	-	.	gene_id "ENSRNOG00000032827"; transcript_id "ENSRNOG00000032827_tx_129"; exon_id "7_107564226_107564407_-"; exonnum "19"; txlen "3676";
7	ENSEMBL114_rn	exon	107564226	107564407	0.00733647358939388	-	.	gene_id "ENSRNOG00000032827"; transcript_id "ENSRNOG00000032827_tx_130"; exon_id "7_107564226_107564407_-"; exonnum "19"; txlen "3731";
7	ENSEMBL114_rn	exon	107564226	107564407	0.00733647358939388	-	.	gene_id "ENSRNOG00000032827"; transcript_id "ENSRNOG00000032827_tx_131"; exon_id "7_107564226_107564407_-"; exonnum "20"; txlen "3688";
7	ENSEMBL114_rn	exon	107564226	107564407	0.00733647358939388	-	.	gene_id "ENSRNOG00000032827"; transcript_id "ENSRNOG00000032827_tx_132"; exon_id "7_107564226_107564407_-"; exonnum "20"; txlen "3770";
7	ENSEMBL114_rn	exon	107564226	107564407	0.00733647358939388	-	.	gene_id "ENSRNOG00000032827"; transcript_id "ENSRNOG00000032827_tx_133"; exon_id "7_107564226_107564407_-"; exonnum "20"; txlen "3742";
7	ENSEMBL114_rn	exon	107564226	107564407	0.00733647358939388	-	.	gene_id "ENSRNOG00000032827"; transcript_id "ENSRNOG00000032827_tx_134"; exon_id "7_107564226_107564407_-"; exonnum "20"; txlen "4035";
7	ENSEMBL114_rn	exon	107564226	107564407	0.00733647358939388	-	.	gene_id "ENSRNOG00000032827"; transcript_id "ENSRNOG00000032827_tx_135"; exon_id "7_107564226_107564407_-"; exonnum "20"; txlen "3797";
7	ENSEMBL114_rn	exon	107564226	107564407	0.00733647358939388	-	.	gene_id "ENSRNOG00000032827"; transcript_id "ENSRNOG00000032827_tx_136"; exon_id "7_107564226_107564407_-"; exonnum "20"; txlen "4090";
7	ENSEMBL114_rn	exon	107564226	107564407	0.00733647358939388	-	.	gene_id "ENSRNOG00000032827"; transcript_id "ENSRNOG00000032827_tx_137"; exon_id "7_107564226_107564407_-"; exonnum "19"; txlen "3515";
7	ENSEMBL114_rn	exon	107564226	107564407	0.00733647358939388	-	.	gene_id "ENSRNOG00000032827"; transcript_id "ENSRNOG00000032827_tx_138"; exon_id "7_107564226_107564407_-"; exonnum "21"; txlen "4129";
7	ENSEMBL114_rn	exon	107564226	107564407	0.00733647358939388	-	.	gene_id "ENSRNOG00000032827"; transcript_id "ENSRNOG00000032827_tx_139"; exon_id "7_107564226_107564407_-"; exonnum "19"; txlen "3635";
7	ENSEMBL114_rn	exon	107564226	107564407	0.00733647358939388	-	.	gene_id "ENSRNOG00000032827"; transcript_id "ENSRNOG00000032827_tx_140"; exon_id "7_107564226_107564407_-"; exonnum "19"; txlen "3580";
7	ENSEMBL114_rn	exon	107564226	107564407	0.00733647358939388	-	.	gene_id "ENSRNOG00000032827"; transcript_id "ENSRNOG00000032827_tx_141"; exon_id "7_107564226_107564407_-"; exonnum "19"; txlen "3717";
7	ENSEMBL114_rn	exon	107564226	107564407	0.00733647358939388	-	.	gene_id "ENSRNOG00000032827"; transcript_id "ENSRNOG00000032827_tx_142"; exon_id "7_107564226_107564407_-"; exonnum "19"; txlen "3662";
7	ENSEMBL114_rn	exon	107564226	107564407	0.00733647358939388	-	.	gene_id "ENSRNOG00000032827"; transcript_id "ENSRNOG00000032827_tx_143"; exon_id "7_107564226_107564407_-"; exonnum "19"; txlen "3608";
7	ENSEMBL114_rn	exon	107564226	107564407	0.00733647358939388	-	.	gene_id "ENSRNOG00000032827"; transcript_id "ENSRNOG00000032827_tx_144"; exon_id "7_107564226_107564407_-"; exonnum "18"; txlen "3555";
7	ENSEMBL114_rn	exon	107564226	107564407	0.00733647358939388	-	.	gene_id "ENSRNOG00000032827"; transcript_id "ENSRNOG00000032827_tx_145"; exon_id "7_107564226_107564407_-"; exonnum "18"; txlen "3500";
7	ENSEMBL114_rn	exon	107564226	107564407	0.00692889172331644	-	.	gene_id "ENSRNOG00000032827"; transcript_id "ENSRNOG00000032827_tx_147"; exon_id "7_107564226_107564407_-"; exonnum "20"; txlen "3793";
7	ENSEMBL114_rn	exon	107564226	107564407	0.00692889172331644	-	.	gene_id "ENSRNOG00000032827"; transcript_id "ENSRNOG00000032827_tx_148"; exon_id "7_107564226_107564407_-"; exonnum "21"; txlen "3966";
7	ENSEMBL114_rn	exon	107564226	107564407	0.00692889172331644	-	.	gene_id "ENSRNOG00000032827"; transcript_id "ENSRNOG00000032827_tx_149"; exon_id "7_107564226_107564407_-"; exonnum "20"; txlen "3886";
7	ENSEMBL114_rn	exon	107564226	107564407	0.00692889172331644	-	.	gene_id "ENSRNOG00000032827"; transcript_id "ENSRNOG00000032827_tx_150"; exon_id "7_107564226_107564407_-"; exonnum "20"; txlen "3858";
7	ENSEMBL114_rn	exon	107564226	107564407	0.00692889172331644	-	.	gene_id "ENSRNOG00000032827"; transcript_id "ENSRNOG00000032827_tx_151"; exon_id "7_107564226_107564407_-"; exonnum "20"; txlen "3913";
7	ENSEMBL114_rn	exon	107564226	107564407	0.00692889172331644	-	.	gene_id "ENSRNOG00000032827"; transcript_id "ENSRNOG00000032827_tx_152"; exon_id "7_107564226_107564407_-"; exonnum "21"; txlen "3952";
7	ENSEMBL114_rn	exon	107564226	107564407	0.00692889172331644	-	.	gene_id "ENSRNOG00000032827"; transcript_id "ENSRNOG00000032827_tx_153"; exon_id "7_107564226_107564407_-"; exonnum "19"; txlen "3778";
7	ENSEMBL114_rn	exon	107564226	107564407	0.00692889172331644	-	.	gene_id "ENSRNOG00000032827"; transcript_id "ENSRNOG00000032827_tx_154"; exon_id "7_107564226_107564407_-"; exonnum "19"; txlen "3833";
7	ENSEMBL114_rn	exon	107564226	107564407	0.00692889172331644	-	.	gene_id "ENSRNOG00000032827"; transcript_id "ENSRNOG00000032827_tx_155"; exon_id "7_107564226_107564407_-"; exonnum "20"; txlen "3899";
7	ENSEMBL114_rn	exon	107564226	107564407	0.00692889172331644	-	.	gene_id "ENSRNOG00000032827"; transcript_id "ENSRNOG00000032827_tx_156"; exon_id "7_107564226_107564407_-"; exonnum "20"; txlen "3844";
7	ENSEMBL114_rn	exon	107564226	107564407	0.00692889172331644	-	.	gene_id "ENSRNOG00000032827"; transcript_id "ENSRNOG00000032827_tx_157"; exon_id "7_107564226_107564407_-"; exonnum "20"; txlen "3790";
7	ENSEMBL114_rn	exon	107564226	107564407	0.00692889172331644	-	.	gene_id "ENSRNOG00000032827"; transcript_id "ENSRNOG00000032827_tx_158"; exon_id "7_107564226_107564407_-"; exonnum "19"; txlen "3737";
7	ENSEMBL114_rn	exon	107564226	107564407	0.00692889172331644	-	.	gene_id "ENSRNOG00000032827"; transcript_id "ENSRNOG00000032827_tx_159"; exon_id "7_107564226_107564407_-"; exonnum "19"; txlen "3682";
7	ENSEMBL114_rn	exon	107564226	107564407	0.00692889172331644	-	.	gene_id "ENSRNOG00000032827"; transcript_id "ENSRNOG00000032827_tx_160"; exon_id "7_107564226_107564407_-"; exonnum "19"; txlen "3710";
7	ENSEMBL114_rn	exon	107564226	107564407	0.00692889172331644	-	.	gene_id "ENSRNOG00000032827"; transcript_id "ENSRNOG00000032827_tx_161"; exon_id "7_107564226_107564407_-"; exonnum "18"; txlen "3657";
7	ENSEMBL114_rn	exon	107564226	107564407	0.00692889172331644	-	.	gene_id "ENSRNOG00000032827"; transcript_id "ENSRNOG00000032827_tx_162"; exon_id "7_107564226_107564407_-"; exonnum "18"; txlen "3602";
7	ENSEMBL114_rn	exon	107564226	107564407	0.00448340052685181	-	.	gene_id "ENSRNOG00000032827"; transcript_id "ENSRNOG00000032827_tx_185"; exon_id "7_107564226_107564407_-"; exonnum "20"; txlen "3709";
7	ENSEMBL114_rn	exon	107564226	107564407	0.00448340052685181	-	.	gene_id "ENSRNOG00000032827"; transcript_id "ENSRNOG00000032827_tx_186"; exon_id "7_107564226_107564407_-"; exonnum "19"; txlen "3629";
7	ENSEMBL114_rn	exon	107564226	107564407	0.00448340052685181	-	.	gene_id "ENSRNOG00000032827"; transcript_id "ENSRNOG00000032827_tx_187"; exon_id "7_107564226_107564407_-"; exonnum "19"; txlen "3656";
7	ENSEMBL114_rn	exon	107564226	107564407	0.00448340052685181	-	.	gene_id "ENSRNOG00000032827"; transcript_id "ENSRNOG00000032827_tx_188"; exon_id "7_107564226_107564407_-"; exonnum "19"; txlen "3601";
7	ensembl	exon	107565393	107565552	0	-	.	gene_id "ENSRNOG00000032827"; gene_version "8"; transcript_id "ENSRNOT00000040236"; transcript_version "7"; exon_number "20"; gene_name "Mroh5"; gene_source "ensembl"; gene_biotype "protein_coding"; transcript_name "Mroh5-201"; transcript_source "ensembl"; transcript_biotype "protein_coding"; exon_id "ENSRNOE00000623638"; exon_version "1"; tag "Ensembl_canonical";
7	ensembl	CDS	107565393	107565552	0	-	1	gene_id "ENSRNOG00000032827"; gene_version "8"; transcript_id "ENSRNOT00000040236"; transcript_version "7"; exon_number "20"; gene_name "Mroh5"; gene_source "ensembl"; gene_biotype "protein_coding"; transcript_name "Mroh5-201"; transcript_source "ensembl"; transcript_biotype "protein_coding"; protein_id "ENSRNOP00000051303"; protein_version "5"; tag "Ensembl_canonical";
7	ENSEMBL114_rn	exon	107565393	107565552	0.00733647358939388	-	.	gene_id "ENSRNOG00000032827"; transcript_id "ENSRNOG00000032827_tx_118"; exon_id "7_107565393_107565552_-"; exonnum "20"; txlen "3682";
7	ENSEMBL114_rn	exon	107565393	107565552	0.00733647358939388	-	.	gene_id "ENSRNOG00000032827"; transcript_id "ENSRNOG00000032827_tx_119"; exon_id "7_107565393_107565552_-"; exonnum "19"; txlen "3691";
7	ENSEMBL114_rn	exon	107565393	107565552	0.00733647358939388	-	.	gene_id "ENSRNOG00000032827"; transcript_id "ENSRNOG00000032827_tx_120"; exon_id "7_107565393_107565552_-"; exonnum "20"; txlen "3864";
7	ENSEMBL114_rn	exon	107565393	107565552	0.00733647358939388	-	.	gene_id "ENSRNOG00000032827"; transcript_id "ENSRNOG00000032827_tx_121"; exon_id "7_107565393_107565552_-"; exonnum "18"; txlen "3611";
7	ENSEMBL114_rn	exon	107565393	107565552	0.00733647358939388	-	.	gene_id "ENSRNOG00000032827"; transcript_id "ENSRNOG00000032827_tx_122"; exon_id "7_107565393_107565552_-"; exonnum "19"; txlen "3784";
7	ENSEMBL114_rn	exon	107565393	107565552	0.00733647358939388	-	.	gene_id "ENSRNOG00000032827"; transcript_id "ENSRNOG00000032827_tx_123"; exon_id "7_107565393_107565552_-"; exonnum "19"; txlen "3629";
7	ENSEMBL114_rn	exon	107565393	107565552	0.00733647358939388	-	.	gene_id "ENSRNOG00000032827"; transcript_id "ENSRNOG00000032827_tx_124"; exon_id "7_107565393_107565552_-"; exonnum "19"; txlen "3574";
7	ENSEMBL114_rn	exon	107565393	107565552	0.00733647358939388	-	.	gene_id "ENSRNOG00000032827"; transcript_id "ENSRNOG00000032827_tx_125"; exon_id "7_107565393_107565552_-"; exonnum "20"; txlen "3850";
7	ENSEMBL114_rn	exon	107565393	107565552	0.00733647358939388	-	.	gene_id "ENSRNOG00000032827"; transcript_id "ENSRNOG00000032827_tx_126"; exon_id "7_107565393_107565552_-"; exonnum "20"; txlen "4143";
7	ENSEMBL114_rn	exon	107565393	107565552	0.00733647358939388	-	.	gene_id "ENSRNOG00000032827"; transcript_id "ENSRNOG00000032827_tx_127"; exon_id "7_107565393_107565552_-"; exonnum "19"; txlen "3756";
7	ENSEMBL114_rn	exon	107565393	107565552	0.00733647358939388	-	.	gene_id "ENSRNOG00000032827"; transcript_id "ENSRNOG00000032827_tx_128"; exon_id "7_107565393_107565552_-"; exonnum "19"; txlen "3811";
7	ENSEMBL114_rn	exon	107565393	107565552	0.00733647358939388	-	.	gene_id "ENSRNOG00000032827"; transcript_id "ENSRNOG00000032827_tx_129"; exon_id "7_107565393_107565552_-"; exonnum "18"; txlen "3676";
7	ENSEMBL114_rn	exon	107565393	107565552	0.00733647358939388	-	.	gene_id "ENSRNOG00000032827"; transcript_id "ENSRNOG00000032827_tx_130"; exon_id "7_107565393_107565552_-"; exonnum "18"; txlen "3731";
7	ENSEMBL114_rn	exon	107565393	107565552	0.00733647358939388	-	.	gene_id "ENSRNOG00000032827"; transcript_id "ENSRNOG00000032827_tx_131"; exon_id "7_107565393_107565552_-"; exonnum "19"; txlen "3688";
7	ENSEMBL114_rn	exon	107565393	107565552	0.00733647358939388	-	.	gene_id "ENSRNOG00000032827"; transcript_id "ENSRNOG00000032827_tx_132"; exon_id "7_107565393_107565552_-"; exonnum "19"; txlen "3770";
7	ENSEMBL114_rn	exon	107565393	107565552	0.00733647358939388	-	.	gene_id "ENSRNOG00000032827"; transcript_id "ENSRNOG00000032827_tx_133"; exon_id "7_107565393_107565552_-"; exonnum "19"; txlen "3742";
7	ENSEMBL114_rn	exon	107565393	107565552	0.00733647358939388	-	.	gene_id "ENSRNOG00000032827"; transcript_id "ENSRNOG00000032827_tx_134"; exon_id "7_107565393_107565552_-"; exonnum "19"; txlen "4035";
7	ENSEMBL114_rn	exon	107565393	107565552	0.00733647358939388	-	.	gene_id "ENSRNOG00000032827"; transcript_id "ENSRNOG00000032827_tx_135"; exon_id "7_107565393_107565552_-"; exonnum "19"; txlen "3797";
7	ENSEMBL114_rn	exon	107565393	107565552	0.00733647358939388	-	.	gene_id "ENSRNOG00000032827"; transcript_id "ENSRNOG00000032827_tx_136"; exon_id "7_107565393_107565552_-"; exonnum "19"; txlen "4090";
7	ENSEMBL114_rn	exon	107565393	107565552	0.00733647358939388	-	.	gene_id "ENSRNOG00000032827"; transcript_id "ENSRNOG00000032827_tx_137"; exon_id "7_107565393_107565552_-"; exonnum "18"; txlen "3515";
7	ENSEMBL114_rn	exon	107565393	107565552	0.00733647358939388	-	.	gene_id "ENSRNOG00000032827"; transcript_id "ENSRNOG00000032827_tx_138"; exon_id "7_107565393_107565552_-"; exonnum "20"; txlen "4129";
7	ENSEMBL114_rn	exon	107565393	107565552	0.00733647358939388	-	.	gene_id "ENSRNOG00000032827"; transcript_id "ENSRNOG00000032827_tx_139"; exon_id "7_107565393_107565552_-"; exonnum "18"; txlen "3635";
7	ENSEMBL114_rn	exon	107565393	107565552	0.00733647358939388	-	.	gene_id "ENSRNOG00000032827"; transcript_id "ENSRNOG00000032827_tx_140"; exon_id "7_107565393_107565552_-"; exonnum "18"; txlen "3580";
7	ENSEMBL114_rn	exon	107565393	107565552	0.00733647358939388	-	.	gene_id "ENSRNOG00000032827"; transcript_id "ENSRNOG00000032827_tx_141"; exon_id "7_107565393_107565552_-"; exonnum "18"; txlen "3717";
7	ENSEMBL114_rn	exon	107565393	107565552	0.00733647358939388	-	.	gene_id "ENSRNOG00000032827"; transcript_id "ENSRNOG00000032827_tx_142"; exon_id "7_107565393_107565552_-"; exonnum "18"; txlen "3662";
7	ENSEMBL114_rn	exon	107565393	107565552	0.00733647358939388	-	.	gene_id "ENSRNOG00000032827"; transcript_id "ENSRNOG00000032827_tx_143"; exon_id "7_107565393_107565552_-"; exonnum "18"; txlen "3608";
7	ENSEMBL114_rn	exon	107565393	107565552	0.00733647358939388	-	.	gene_id "ENSRNOG00000032827"; transcript_id "ENSRNOG00000032827_tx_144"; exon_id "7_107565393_107565552_-"; exonnum "17"; txlen "3555";
7	ENSEMBL114_rn	exon	107565393	107565552	0.00733647358939388	-	.	gene_id "ENSRNOG00000032827"; transcript_id "ENSRNOG00000032827_tx_145"; exon_id "7_107565393_107565552_-"; exonnum "17"; txlen "3500";
7	ENSEMBL114_rn	exon	107565393	107565552	0.00692889172331644	-	.	gene_id "ENSRNOG00000032827"; transcript_id "ENSRNOG00000032827_tx_147"; exon_id "7_107565393_107565552_-"; exonnum "19"; txlen "3793";
7	ENSEMBL114_rn	exon	107565393	107565552	0.00692889172331644	-	.	gene_id "ENSRNOG00000032827"; transcript_id "ENSRNOG00000032827_tx_148"; exon_id "7_107565393_107565552_-"; exonnum "20"; txlen "3966";
7	ENSEMBL114_rn	exon	107565393	107565552	0.00692889172331644	-	.	gene_id "ENSRNOG00000032827"; transcript_id "ENSRNOG00000032827_tx_149"; exon_id "7_107565393_107565552_-"; exonnum "19"; txlen "3886";
7	ENSEMBL114_rn	exon	107565393	107565552	0.00692889172331644	-	.	gene_id "ENSRNOG00000032827"; transcript_id "ENSRNOG00000032827_tx_150"; exon_id "7_107565393_107565552_-"; exonnum "19"; txlen "3858";
7	ENSEMBL114_rn	exon	107565393	107565552	0.00692889172331644	-	.	gene_id "ENSRNOG00000032827"; transcript_id "ENSRNOG00000032827_tx_151"; exon_id "7_107565393_107565552_-"; exonnum "19"; txlen "3913";
7	ENSEMBL114_rn	exon	107565393	107565552	0.00692889172331644	-	.	gene_id "ENSRNOG00000032827"; transcript_id "ENSRNOG00000032827_tx_152"; exon_id "7_107565393_107565552_-"; exonnum "20"; txlen "3952";
7	ENSEMBL114_rn	exon	107565393	107565552	0.00692889172331644	-	.	gene_id "ENSRNOG00000032827"; transcript_id "ENSRNOG00000032827_tx_153"; exon_id "7_107565393_107565552_-"; exonnum "18"; txlen "3778";
7	ENSEMBL114_rn	exon	107565393	107565552	0.00692889172331644	-	.	gene_id "ENSRNOG00000032827"; transcript_id "ENSRNOG00000032827_tx_154"; exon_id "7_107565393_107565552_-"; exonnum "18"; txlen "3833";
7	ENSEMBL114_rn	exon	107565393	107565552	0.00692889172331644	-	.	gene_id "ENSRNOG00000032827"; transcript_id "ENSRNOG00000032827_tx_155"; exon_id "7_107565393_107565552_-"; exonnum "19"; txlen "3899";
7	ENSEMBL114_rn	exon	107565393	107565552	0.00692889172331644	-	.	gene_id "ENSRNOG00000032827"; transcript_id "ENSRNOG00000032827_tx_156"; exon_id "7_107565393_107565552_-"; exonnum "19"; txlen "3844";
7	ENSEMBL114_rn	exon	107565393	107565552	0.00692889172331644	-	.	gene_id "ENSRNOG00000032827"; transcript_id "ENSRNOG00000032827_tx_157"; exon_id "7_107565393_107565552_-"; exonnum "19"; txlen "3790";
7	ENSEMBL114_rn	exon	107565393	107565552	0.00692889172331644	-	.	gene_id "ENSRNOG00000032827"; transcript_id "ENSRNOG00000032827_tx_158"; exon_id "7_107565393_107565552_-"; exonnum "18"; txlen "3737";
7	ENSEMBL114_rn	exon	107565393	107565552	0.00692889172331644	-	.	gene_id "ENSRNOG00000032827"; transcript_id "ENSRNOG00000032827_tx_159"; exon_id "7_107565393_107565552_-"; exonnum "18"; txlen "3682";
7	ENSEMBL114_rn	exon	107565393	107565552	0.00692889172331644	-	.	gene_id "ENSRNOG00000032827"; transcript_id "ENSRNOG00000032827_tx_160"; exon_id "7_107565393_107565552_-"; exonnum "18"; txlen "3710";
7	ENSEMBL114_rn	exon	107565393	107565552	0.00692889172331644	-	.	gene_id "ENSRNOG00000032827"; transcript_id "ENSRNOG00000032827_tx_161"; exon_id "7_107565393_107565552_-"; exonnum "17"; txlen "3657";
7	ENSEMBL114_rn	exon	107565393	107565552	0.00692889172331644	-	.	gene_id "ENSRNOG00000032827"; transcript_id "ENSRNOG00000032827_tx_162"; exon_id "7_107565393_107565552_-"; exonnum "17"; txlen "3602";
7	ENSEMBL114_rn	exon	107565393	107565552	0.00448340052685181	-	.	gene_id "ENSRNOG00000032827"; transcript_id "ENSRNOG00000032827_tx_185"; exon_id "7_107565393_107565552_-"; exonnum "19"; txlen "3709";
7	ENSEMBL114_rn	exon	107565393	107565552	0.00448340052685181	-	.	gene_id "ENSRNOG00000032827"; transcript_id "ENSRNOG00000032827_tx_186"; exon_id "7_107565393_107565552_-"; exonnum "18"; txlen "3629";
7	ENSEMBL114_rn	exon	107565393	107565552	0.00448340052685181	-	.	gene_id "ENSRNOG00000032827"; transcript_id "ENSRNOG00000032827_tx_187"; exon_id "7_107565393_107565552_-"; exonnum "18"; txlen "3656";
7	ENSEMBL114_rn	exon	107565393	107565552	0.00448340052685181	-	.	gene_id "ENSRNOG00000032827"; transcript_id "ENSRNOG00000032827_tx_188"; exon_id "7_107565393_107565552_-"; exonnum "18"; txlen "3601";
7	ensembl	exon	107572984	107573138	0	-	.	gene_id "ENSRNOG00000032827"; gene_version "8"; transcript_id "ENSRNOT00000040236"; transcript_version "7"; exon_number "19"; gene_name "Mroh5"; gene_source "ensembl"; gene_biotype "protein_coding"; transcript_name "Mroh5-201"; transcript_source "ensembl"; transcript_biotype "protein_coding"; exon_id "ENSRNOE00000646337"; exon_version "1"; tag "Ensembl_canonical";
7	ensembl	CDS	107572984	107573138	0	-	0	gene_id "ENSRNOG00000032827"; gene_version "8"; transcript_id "ENSRNOT00000040236"; transcript_version "7"; exon_number "19"; gene_name "Mroh5"; gene_source "ensembl"; gene_biotype "protein_coding"; transcript_name "Mroh5-201"; transcript_source "ensembl"; transcript_biotype "protein_coding"; protein_id "ENSRNOP00000051303"; protein_version "5"; tag "Ensembl_canonical";
7	ENSEMBL114_rn	exon	107572984	107573138	0.00733647358939388	-	.	gene_id "ENSRNOG00000032827"; transcript_id "ENSRNOG00000032827_tx_118"; exon_id "7_107572984_107573138_-"; exonnum "19"; txlen "3682";
7	ENSEMBL114_rn	exon	107572984	107573138	0.00733647358939388	-	.	gene_id "ENSRNOG00000032827"; transcript_id "ENSRNOG00000032827_tx_119"; exon_id "7_107572984_107573138_-"; exonnum "18"; txlen "3691";
7	ENSEMBL114_rn	exon	107572984	107573138	0.00733647358939388	-	.	gene_id "ENSRNOG00000032827"; transcript_id "ENSRNOG00000032827_tx_120"; exon_id "7_107572984_107573138_-"; exonnum "19"; txlen "3864";
7	ENSEMBL114_rn	exon	107572984	107573138	0.00733647358939388	-	.	gene_id "ENSRNOG00000032827"; transcript_id "ENSRNOG00000032827_tx_121"; exon_id "7_107572984_107573138_-"; exonnum "17"; txlen "3611";
7	ENSEMBL114_rn	exon	107572984	107573138	0.00733647358939388	-	.	gene_id "ENSRNOG00000032827"; transcript_id "ENSRNOG00000032827_tx_122"; exon_id "7_107572984_107573138_-"; exonnum "18"; txlen "3784";
7	ENSEMBL114_rn	exon	107572984	107573138	0.00733647358939388	-	.	gene_id "ENSRNOG00000032827"; transcript_id "ENSRNOG00000032827_tx_123"; exon_id "7_107572984_107573138_-"; exonnum "18"; txlen "3629";
7	ENSEMBL114_rn	exon	107572984	107573138	0.00733647358939388	-	.	gene_id "ENSRNOG00000032827"; transcript_id "ENSRNOG00000032827_tx_124"; exon_id "7_107572984_107573138_-"; exonnum "18"; txlen "3574";
7	ENSEMBL114_rn	exon	107572984	107573138	0.00733647358939388	-	.	gene_id "ENSRNOG00000032827"; transcript_id "ENSRNOG00000032827_tx_125"; exon_id "7_107572984_107573138_-"; exonnum "19"; txlen "3850";
7	ENSEMBL114_rn	exon	107572984	107573138	0.00733647358939388	-	.	gene_id "ENSRNOG00000032827"; transcript_id "ENSRNOG00000032827_tx_126"; exon_id "7_107572984_107573138_-"; exonnum "19"; txlen "4143";
7	ENSEMBL114_rn	exon	107572984	107573138	0.00733647358939388	-	.	gene_id "ENSRNOG00000032827"; transcript_id "ENSRNOG00000032827_tx_127"; exon_id "7_107572984_107573138_-"; exonnum "18"; txlen "3756";
7	ENSEMBL114_rn	exon	107572984	107573138	0.00733647358939388	-	.	gene_id "ENSRNOG00000032827"; transcript_id "ENSRNOG00000032827_tx_128"; exon_id "7_107572984_107573138_-"; exonnum "18"; txlen "3811";
7	ENSEMBL114_rn	exon	107572984	107573138	0.00733647358939388	-	.	gene_id "ENSRNOG00000032827"; transcript_id "ENSRNOG00000032827_tx_129"; exon_id "7_107572984_107573138_-"; exonnum "17"; txlen "3676";
7	ENSEMBL114_rn	exon	107572984	107573138	0.00733647358939388	-	.	gene_id "ENSRNOG00000032827"; transcript_id "ENSRNOG00000032827_tx_130"; exon_id "7_107572984_107573138_-"; exonnum "17"; txlen "3731";
7	ENSEMBL114_rn	exon	107572984	107573138	0.00733647358939388	-	.	gene_id "ENSRNOG00000032827"; transcript_id "ENSRNOG00000032827_tx_131"; exon_id "7_107572984_107573138_-"; exonnum "18"; txlen "3688";
7	ENSEMBL114_rn	exon	107572984	107573138	0.00733647358939388	-	.	gene_id "ENSRNOG00000032827"; transcript_id "ENSRNOG00000032827_tx_132"; exon_id "7_107572984_107573138_-"; exonnum "18"; txlen "3770";
7	ENSEMBL114_rn	exon	107572984	107573138	0.00733647358939388	-	.	gene_id "ENSRNOG00000032827"; transcript_id "ENSRNOG00000032827_tx_133"; exon_id "7_107572984_107573138_-"; exonnum "18"; txlen "3742";
7	ENSEMBL114_rn	exon	107572984	107573138	0.00733647358939388	-	.	gene_id "ENSRNOG00000032827"; transcript_id "ENSRNOG00000032827_tx_134"; exon_id "7_107572984_107573138_-"; exonnum "18"; txlen "4035";
7	ENSEMBL114_rn	exon	107572984	107573138	0.00733647358939388	-	.	gene_id "ENSRNOG00000032827"; transcript_id "ENSRNOG00000032827_tx_135"; exon_id "7_107572984_107573138_-"; exonnum "18"; txlen "3797";
7	ENSEMBL114_rn	exon	107572984	107573138	0.00733647358939388	-	.	gene_id "ENSRNOG00000032827"; transcript_id "ENSRNOG00000032827_tx_136"; exon_id "7_107572984_107573138_-"; exonnum "18"; txlen "4090";
7	ENSEMBL114_rn	exon	107572984	107573138	0.00733647358939388	-	.	gene_id "ENSRNOG00000032827"; transcript_id "ENSRNOG00000032827_tx_137"; exon_id "7_107572984_107573138_-"; exonnum "17"; txlen "3515";
7	ENSEMBL114_rn	exon	107572984	107573138	0.00733647358939388	-	.	gene_id "ENSRNOG00000032827"; transcript_id "ENSRNOG00000032827_tx_138"; exon_id "7_107572984_107573138_-"; exonnum "19"; txlen "4129";
7	ENSEMBL114_rn	exon	107572984	107573138	0.00733647358939388	-	.	gene_id "ENSRNOG00000032827"; transcript_id "ENSRNOG00000032827_tx_139"; exon_id "7_107572984_107573138_-"; exonnum "17"; txlen "3635";
7	ENSEMBL114_rn	exon	107572984	107573138	0.00733647358939388	-	.	gene_id "ENSRNOG00000032827"; transcript_id "ENSRNOG00000032827_tx_140"; exon_id "7_107572984_107573138_-"; exonnum "17"; txlen "3580";
7	ENSEMBL114_rn	exon	107572984	107573138	0.00733647358939388	-	.	gene_id "ENSRNOG00000032827"; transcript_id "ENSRNOG00000032827_tx_141"; exon_id "7_107572984_107573138_-"; exonnum "17"; txlen "3717";
7	ENSEMBL114_rn	exon	107572984	107573138	0.00733647358939388	-	.	gene_id "ENSRNOG00000032827"; transcript_id "ENSRNOG00000032827_tx_142"; exon_id "7_107572984_107573138_-"; exonnum "17"; txlen "3662";
7	ENSEMBL114_rn	exon	107572984	107573138	0.00733647358939388	-	.	gene_id "ENSRNOG00000032827"; transcript_id "ENSRNOG00000032827_tx_143"; exon_id "7_107572984_107573138_-"; exonnum "17"; txlen "3608";
7	ENSEMBL114_rn	exon	107572984	107573138	0.00733647358939388	-	.	gene_id "ENSRNOG00000032827"; transcript_id "ENSRNOG00000032827_tx_144"; exon_id "7_107572984_107573138_-"; exonnum "16"; txlen "3555";
7	ENSEMBL114_rn	exon	107572984	107573138	0.00733647358939388	-	.	gene_id "ENSRNOG00000032827"; transcript_id "ENSRNOG00000032827_tx_145"; exon_id "7_107572984_107573138_-"; exonnum "16"; txlen "3500";
7	ENSEMBL114_rn	exon	107572984	107573138	0.00692889172331644	-	.	gene_id "ENSRNOG00000032827"; transcript_id "ENSRNOG00000032827_tx_147"; exon_id "7_107572984_107573138_-"; exonnum "18"; txlen "3793";
7	ENSEMBL114_rn	exon	107572984	107573138	0.00692889172331644	-	.	gene_id "ENSRNOG00000032827"; transcript_id "ENSRNOG00000032827_tx_148"; exon_id "7_107572984_107573138_-"; exonnum "19"; txlen "3966";
7	ENSEMBL114_rn	exon	107572984	107573138	0.00692889172331644	-	.	gene_id "ENSRNOG00000032827"; transcript_id "ENSRNOG00000032827_tx_149"; exon_id "7_107572984_107573138_-"; exonnum "18"; txlen "3886";
7	ENSEMBL114_rn	exon	107572984	107573138	0.00692889172331644	-	.	gene_id "ENSRNOG00000032827"; transcript_id "ENSRNOG00000032827_tx_150"; exon_id "7_107572984_107573138_-"; exonnum "18"; txlen "3858";
7	ENSEMBL114_rn	exon	107572984	107573138	0.00692889172331644	-	.	gene_id "ENSRNOG00000032827"; transcript_id "ENSRNOG00000032827_tx_151"; exon_id "7_107572984_107573138_-"; exonnum "18"; txlen "3913";
7	ENSEMBL114_rn	exon	107572984	107573138	0.00692889172331644	-	.	gene_id "ENSRNOG00000032827"; transcript_id "ENSRNOG00000032827_tx_152"; exon_id "7_107572984_107573138_-"; exonnum "19"; txlen "3952";
7	ENSEMBL114_rn	exon	107572984	107573138	0.00692889172331644	-	.	gene_id "ENSRNOG00000032827"; transcript_id "ENSRNOG00000032827_tx_153"; exon_id "7_107572984_107573138_-"; exonnum "17"; txlen "3778";
7	ENSEMBL114_rn	exon	107572984	107573138	0.00692889172331644	-	.	gene_id "ENSRNOG00000032827"; transcript_id "ENSRNOG00000032827_tx_154"; exon_id "7_107572984_107573138_-"; exonnum "17"; txlen "3833";
7	ENSEMBL114_rn	exon	107572984	107573138	0.00692889172331644	-	.	gene_id "ENSRNOG00000032827"; transcript_id "ENSRNOG00000032827_tx_155"; exon_id "7_107572984_107573138_-"; exonnum "18"; txlen "3899";
7	ENSEMBL114_rn	exon	107572984	107573138	0.00692889172331644	-	.	gene_id "ENSRNOG00000032827"; transcript_id "ENSRNOG00000032827_tx_156"; exon_id "7_107572984_107573138_-"; exonnum "18"; txlen "3844";
7	ENSEMBL114_rn	exon	107572984	107573138	0.00692889172331644	-	.	gene_id "ENSRNOG00000032827"; transcript_id "ENSRNOG00000032827_tx_157"; exon_id "7_107572984_107573138_-"; exonnum "18"; txlen "3790";
7	ENSEMBL114_rn	exon	107572984	107573138	0.00692889172331644	-	.	gene_id "ENSRNOG00000032827"; transcript_id "ENSRNOG00000032827_tx_158"; exon_id "7_107572984_107573138_-"; exonnum "17"; txlen "3737";
7	ENSEMBL114_rn	exon	107572984	107573138	0.00692889172331644	-	.	gene_id "ENSRNOG00000032827"; transcript_id "ENSRNOG00000032827_tx_159"; exon_id "7_107572984_107573138_-"; exonnum "17"; txlen "3682";
7	ENSEMBL114_rn	exon	107572984	107573138	0.00692889172331644	-	.	gene_id "ENSRNOG00000032827"; transcript_id "ENSRNOG00000032827_tx_160"; exon_id "7_107572984_107573138_-"; exonnum "17"; txlen "3710";
7	ENSEMBL114_rn	exon	107572984	107573138	0.00692889172331644	-	.	gene_id "ENSRNOG00000032827"; transcript_id "ENSRNOG00000032827_tx_161"; exon_id "7_107572984_107573138_-"; exonnum "16"; txlen "3657";
7	ENSEMBL114_rn	exon	107572984	107573138	0.00692889172331644	-	.	gene_id "ENSRNOG00000032827"; transcript_id "ENSRNOG00000032827_tx_162"; exon_id "7_107572984_107573138_-"; exonnum "16"; txlen "3602";
7	ensembl	exon	107573882	107574031	0	-	.	gene_id "ENSRNOG00000032827"; gene_version "8"; transcript_id "ENSRNOT00000040236"; transcript_version "7"; exon_number "18"; gene_name "Mroh5"; gene_source "ensembl"; gene_biotype "protein_coding"; transcript_name "Mroh5-201"; transcript_source "ensembl"; transcript_biotype "protein_coding"; exon_id "ENSRNOE00000612850"; exon_version "1"; tag "Ensembl_canonical";
7	ensembl	CDS	107573882	107574031	0	-	0	gene_id "ENSRNOG00000032827"; gene_version "8"; transcript_id "ENSRNOT00000040236"; transcript_version "7"; exon_number "18"; gene_name "Mroh5"; gene_source "ensembl"; gene_biotype "protein_coding"; transcript_name "Mroh5-201"; transcript_source "ensembl"; transcript_biotype "protein_coding"; protein_id "ENSRNOP00000051303"; protein_version "5"; tag "Ensembl_canonical";
7	ENSEMBL114_rn	exon	107573882	107574031	0.00912943637231399	-	.	gene_id "ENSRNOG00000032827"; transcript_id "ENSRNOG00000032827_tx_106"; exon_id "7_107573882_107574031_-"; exonnum "15"; txlen "2072";
7	ENSEMBL114_rn	exon	107573882	107574031	0.00912943637231399	-	.	gene_id "ENSRNOG00000032827"; transcript_id "ENSRNOG00000032827_tx_107"; exon_id "7_107573882_107574031_-"; exonnum "15"; txlen "2058";
7	ENSEMBL114_rn	exon	107573882	107574031	0.00912943637231399	-	.	gene_id "ENSRNOG00000032827"; transcript_id "ENSRNOG00000032827_tx_108"; exon_id "7_107573882_107574031_-"; exonnum "14"; txlen "1992";
7	ENSEMBL114_rn	exon	107573882	107574031	0.00912943637231399	-	.	gene_id "ENSRNOG00000032827"; transcript_id "ENSRNOG00000032827_tx_109"; exon_id "7_107573882_107574031_-"; exonnum "15"; txlen "2042";
7	ENSEMBL114_rn	exon	107573882	107574031	0.00912943637231399	-	.	gene_id "ENSRNOG00000032827"; transcript_id "ENSRNOG00000032827_tx_110"; exon_id "7_107573882_107574031_-"; exonnum "13"; txlen "1750";
7	ENSEMBL114_rn	exon	107573882	107574031	0.00771699464942095	-	.	gene_id "ENSRNOG00000032827"; transcript_id "ENSRNOG00000032827_tx_115"; exon_id "7_107573882_107574031_-"; exonnum "16"; txlen "2124";
7	ENSEMBL114_rn	exon	107573882	107574031	0.00733647358939388	-	.	gene_id "ENSRNOG00000032827"; transcript_id "ENSRNOG00000032827_tx_118"; exon_id "7_107573882_107574031_-"; exonnum "18"; txlen "3682";
7	ENSEMBL114_rn	exon	107573882	107574031	0.00733647358939388	-	.	gene_id "ENSRNOG00000032827"; transcript_id "ENSRNOG00000032827_tx_119"; exon_id "7_107573882_107574031_-"; exonnum "17"; txlen "3691";
7	ENSEMBL114_rn	exon	107573882	107574031	0.00733647358939388	-	.	gene_id "ENSRNOG00000032827"; transcript_id "ENSRNOG00000032827_tx_120"; exon_id "7_107573882_107574031_-"; exonnum "18"; txlen "3864";
7	ENSEMBL114_rn	exon	107573882	107574031	0.00733647358939388	-	.	gene_id "ENSRNOG00000032827"; transcript_id "ENSRNOG00000032827_tx_121"; exon_id "7_107573882_107574031_-"; exonnum "16"; txlen "3611";
7	ENSEMBL114_rn	exon	107573882	107574031	0.00733647358939388	-	.	gene_id "ENSRNOG00000032827"; transcript_id "ENSRNOG00000032827_tx_122"; exon_id "7_107573882_107574031_-"; exonnum "17"; txlen "3784";
7	ENSEMBL114_rn	exon	107573882	107574031	0.00733647358939388	-	.	gene_id "ENSRNOG00000032827"; transcript_id "ENSRNOG00000032827_tx_123"; exon_id "7_107573882_107574031_-"; exonnum "17"; txlen "3629";
7	ENSEMBL114_rn	exon	107573882	107574031	0.00733647358939388	-	.	gene_id "ENSRNOG00000032827"; transcript_id "ENSRNOG00000032827_tx_124"; exon_id "7_107573882_107574031_-"; exonnum "17"; txlen "3574";
7	ENSEMBL114_rn	exon	107573882	107574031	0.00733647358939388	-	.	gene_id "ENSRNOG00000032827"; transcript_id "ENSRNOG00000032827_tx_125"; exon_id "7_107573882_107574031_-"; exonnum "18"; txlen "3850";
7	ENSEMBL114_rn	exon	107573882	107574031	0.00733647358939388	-	.	gene_id "ENSRNOG00000032827"; transcript_id "ENSRNOG00000032827_tx_126"; exon_id "7_107573882_107574031_-"; exonnum "18"; txlen "4143";
7	ENSEMBL114_rn	exon	107573882	107574031	0.00733647358939388	-	.	gene_id "ENSRNOG00000032827"; transcript_id "ENSRNOG00000032827_tx_127"; exon_id "7_107573882_107574031_-"; exonnum "17"; txlen "3756";
7	ENSEMBL114_rn	exon	107573882	107574031	0.00733647358939388	-	.	gene_id "ENSRNOG00000032827"; transcript_id "ENSRNOG00000032827_tx_128"; exon_id "7_107573882_107574031_-"; exonnum "17"; txlen "3811";
7	ENSEMBL114_rn	exon	107573882	107574031	0.00733647358939388	-	.	gene_id "ENSRNOG00000032827"; transcript_id "ENSRNOG00000032827_tx_129"; exon_id "7_107573882_107574031_-"; exonnum "16"; txlen "3676";
7	ENSEMBL114_rn	exon	107573882	107574031	0.00733647358939388	-	.	gene_id "ENSRNOG00000032827"; transcript_id "ENSRNOG00000032827_tx_130"; exon_id "7_107573882_107574031_-"; exonnum "16"; txlen "3731";
7	ENSEMBL114_rn	exon	107573882	107574031	0.00733647358939388	-	.	gene_id "ENSRNOG00000032827"; transcript_id "ENSRNOG00000032827_tx_131"; exon_id "7_107573882_107574031_-"; exonnum "17"; txlen "3688";
7	ENSEMBL114_rn	exon	107573882	107574031	0.00733647358939388	-	.	gene_id "ENSRNOG00000032827"; transcript_id "ENSRNOG00000032827_tx_132"; exon_id "7_107573882_107574031_-"; exonnum "17"; txlen "3770";
7	ENSEMBL114_rn	exon	107573882	107574031	0.00733647358939388	-	.	gene_id "ENSRNOG00000032827"; transcript_id "ENSRNOG00000032827_tx_133"; exon_id "7_107573882_107574031_-"; exonnum "17"; txlen "3742";
7	ENSEMBL114_rn	exon	107573882	107574031	0.00733647358939388	-	.	gene_id "ENSRNOG00000032827"; transcript_id "ENSRNOG00000032827_tx_134"; exon_id "7_107573882_107574031_-"; exonnum "17"; txlen "4035";
7	ENSEMBL114_rn	exon	107573882	107574031	0.00733647358939388	-	.	gene_id "ENSRNOG00000032827"; transcript_id "ENSRNOG00000032827_tx_135"; exon_id "7_107573882_107574031_-"; exonnum "17"; txlen "3797";
7	ENSEMBL114_rn	exon	107573882	107574031	0.00733647358939388	-	.	gene_id "ENSRNOG00000032827"; transcript_id "ENSRNOG00000032827_tx_136"; exon_id "7_107573882_107574031_-"; exonnum "17"; txlen "4090";
7	ENSEMBL114_rn	exon	107573882	107574031	0.00733647358939388	-	.	gene_id "ENSRNOG00000032827"; transcript_id "ENSRNOG00000032827_tx_137"; exon_id "7_107573882_107574031_-"; exonnum "16"; txlen "3515";
7	ENSEMBL114_rn	exon	107573882	107574031	0.00733647358939388	-	.	gene_id "ENSRNOG00000032827"; transcript_id "ENSRNOG00000032827_tx_138"; exon_id "7_107573882_107574031_-"; exonnum "18"; txlen "4129";
7	ENSEMBL114_rn	exon	107573882	107574031	0.00733647358939388	-	.	gene_id "ENSRNOG00000032827"; transcript_id "ENSRNOG00000032827_tx_139"; exon_id "7_107573882_107574031_-"; exonnum "16"; txlen "3635";
7	ENSEMBL114_rn	exon	107573882	107574031	0.00733647358939388	-	.	gene_id "ENSRNOG00000032827"; transcript_id "ENSRNOG00000032827_tx_140"; exon_id "7_107573882_107574031_-"; exonnum "16"; txlen "3580";
7	ENSEMBL114_rn	exon	107573882	107574031	0.00733647358939388	-	.	gene_id "ENSRNOG00000032827"; transcript_id "ENSRNOG00000032827_tx_141"; exon_id "7_107573882_107574031_-"; exonnum "16"; txlen "3717";
7	ENSEMBL114_rn	exon	107573882	107574031	0.00733647358939388	-	.	gene_id "ENSRNOG00000032827"; transcript_id "ENSRNOG00000032827_tx_142"; exon_id "7_107573882_107574031_-"; exonnum "16"; txlen "3662";
7	ENSEMBL114_rn	exon	107573882	107574031	0.00733647358939388	-	.	gene_id "ENSRNOG00000032827"; transcript_id "ENSRNOG00000032827_tx_143"; exon_id "7_107573882_107574031_-"; exonnum "16"; txlen "3608";
7	ENSEMBL114_rn	exon	107573882	107574031	0.00733647358939388	-	.	gene_id "ENSRNOG00000032827"; transcript_id "ENSRNOG00000032827_tx_144"; exon_id "7_107573882_107574031_-"; exonnum "15"; txlen "3555";
7	ENSEMBL114_rn	exon	107573882	107574031	0.00733647358939388	-	.	gene_id "ENSRNOG00000032827"; transcript_id "ENSRNOG00000032827_tx_145"; exon_id "7_107573882_107574031_-"; exonnum "15"; txlen "3500";
7	ENSEMBL114_rn	exon	107573882	107574031	0.00692889172331644	-	.	gene_id "ENSRNOG00000032827"; transcript_id "ENSRNOG00000032827_tx_147"; exon_id "7_107573882_107574031_-"; exonnum "17"; txlen "3793";
7	ENSEMBL114_rn	exon	107573882	107574031	0.00692889172331644	-	.	gene_id "ENSRNOG00000032827"; transcript_id "ENSRNOG00000032827_tx_148"; exon_id "7_107573882_107574031_-"; exonnum "18"; txlen "3966";
7	ENSEMBL114_rn	exon	107573882	107574031	0.00692889172331644	-	.	gene_id "ENSRNOG00000032827"; transcript_id "ENSRNOG00000032827_tx_149"; exon_id "7_107573882_107574031_-"; exonnum "17"; txlen "3886";
7	ENSEMBL114_rn	exon	107573882	107574031	0.00692889172331644	-	.	gene_id "ENSRNOG00000032827"; transcript_id "ENSRNOG00000032827_tx_150"; exon_id "7_107573882_107574031_-"; exonnum "17"; txlen "3858";
7	ENSEMBL114_rn	exon	107573882	107574031	0.00692889172331644	-	.	gene_id "ENSRNOG00000032827"; transcript_id "ENSRNOG00000032827_tx_151"; exon_id "7_107573882_107574031_-"; exonnum "17"; txlen "3913";
7	ENSEMBL114_rn	exon	107573882	107574031	0.00692889172331644	-	.	gene_id "ENSRNOG00000032827"; transcript_id "ENSRNOG00000032827_tx_152"; exon_id "7_107573882_107574031_-"; exonnum "18"; txlen "3952";
7	ENSEMBL114_rn	exon	107573882	107574031	0.00692889172331644	-	.	gene_id "ENSRNOG00000032827"; transcript_id "ENSRNOG00000032827_tx_153"; exon_id "7_107573882_107574031_-"; exonnum "16"; txlen "3778";
7	ENSEMBL114_rn	exon	107573882	107574031	0.00692889172331644	-	.	gene_id "ENSRNOG00000032827"; transcript_id "ENSRNOG00000032827_tx_154"; exon_id "7_107573882_107574031_-"; exonnum "16"; txlen "3833";
7	ENSEMBL114_rn	exon	107573882	107574031	0.00692889172331644	-	.	gene_id "ENSRNOG00000032827"; transcript_id "ENSRNOG00000032827_tx_155"; exon_id "7_107573882_107574031_-"; exonnum "17"; txlen "3899";
7	ENSEMBL114_rn	exon	107573882	107574031	0.00692889172331644	-	.	gene_id "ENSRNOG00000032827"; transcript_id "ENSRNOG00000032827_tx_156"; exon_id "7_107573882_107574031_-"; exonnum "17"; txlen "3844";
7	ENSEMBL114_rn	exon	107573882	107574031	0.00692889172331644	-	.	gene_id "ENSRNOG00000032827"; transcript_id "ENSRNOG00000032827_tx_157"; exon_id "7_107573882_107574031_-"; exonnum "17"; txlen "3790";
7	ENSEMBL114_rn	exon	107573882	107574031	0.00692889172331644	-	.	gene_id "ENSRNOG00000032827"; transcript_id "ENSRNOG00000032827_tx_158"; exon_id "7_107573882_107574031_-"; exonnum "16"; txlen "3737";
7	ENSEMBL114_rn	exon	107573882	107574031	0.00692889172331644	-	.	gene_id "ENSRNOG00000032827"; transcript_id "ENSRNOG00000032827_tx_159"; exon_id "7_107573882_107574031_-"; exonnum "16"; txlen "3682";
7	ENSEMBL114_rn	exon	107573882	107574031	0.00692889172331644	-	.	gene_id "ENSRNOG00000032827"; transcript_id "ENSRNOG00000032827_tx_160"; exon_id "7_107573882_107574031_-"; exonnum "16"; txlen "3710";
7	ENSEMBL114_rn	exon	107573882	107574031	0.00692889172331644	-	.	gene_id "ENSRNOG00000032827"; transcript_id "ENSRNOG00000032827_tx_161"; exon_id "7_107573882_107574031_-"; exonnum "15"; txlen "3657";
7	ENSEMBL114_rn	exon	107573882	107574031	0.00692889172331644	-	.	gene_id "ENSRNOG00000032827"; transcript_id "ENSRNOG00000032827_tx_162"; exon_id "7_107573882_107574031_-"; exonnum "15"; txlen "3602";
7	ENSEMBL114_rn	exon	107573882	107574031	0.0772341342725779	-	.	gene_id "ENSRNOG00000032827"; transcript_id "ENSRNOG00000032827_tx_17"; exon_id "7_107573882_107574031_-"; exonnum "16"; txlen "2192";
7	ENSEMBL114_rn	exon	107573882	107574031	0.0772341342725779	-	.	gene_id "ENSRNOG00000032827"; transcript_id "ENSRNOG00000032827_tx_18"; exon_id "7_107573882_107574031_-"; exonnum "16"; txlen "2137";
7	ENSEMBL114_rn	exon	107573882	107574031	0.00475179991043008	-	.	gene_id "ENSRNOG00000032827"; transcript_id "ENSRNOG00000032827_tx_184"; exon_id "7_107573882_107574031_-"; exonnum "16"; txlen "2175";
7	ENSEMBL114_rn	exon	107573882	107574031	0.00448340052685181	-	.	gene_id "ENSRNOG00000032827"; transcript_id "ENSRNOG00000032827_tx_185"; exon_id "7_107573882_107574031_-"; exonnum "18"; txlen "3709";
7	ENSEMBL114_rn	exon	107573882	107574031	0.00448340052685181	-	.	gene_id "ENSRNOG00000032827"; transcript_id "ENSRNOG00000032827_tx_186"; exon_id "7_107573882_107574031_-"; exonnum "17"; txlen "3629";
7	ENSEMBL114_rn	exon	107573882	107574031	0.00448340052685181	-	.	gene_id "ENSRNOG00000032827"; transcript_id "ENSRNOG00000032827_tx_187"; exon_id "7_107573882_107574031_-"; exonnum "17"; txlen "3656";
7	ENSEMBL114_rn	exon	107573882	107574031	0.00448340052685181	-	.	gene_id "ENSRNOG00000032827"; transcript_id "ENSRNOG00000032827_tx_188"; exon_id "7_107573882_107574031_-"; exonnum "17"; txlen "3601";
7	ENSEMBL114_rn	exon	107573882	107574031	0.00395983325869173	-	.	gene_id "ENSRNOG00000032827"; transcript_id "ENSRNOG00000032827_tx_194"; exon_id "7_107573882_107574031_-"; exonnum "18"; txlen "2492";
7	ENSEMBL114_rn	exon	107573882	107574031	0.00395983325869173	-	.	gene_id "ENSRNOG00000032827"; transcript_id "ENSRNOG00000032827_tx_195"; exon_id "7_107573882_107574031_-"; exonnum "19"; txlen "2611";
7	ENSEMBL114_rn	exon	107573882	107574031	0.0724823343621478	-	.	gene_id "ENSRNOG00000032827"; transcript_id "ENSRNOG00000032827_tx_21"; exon_id "7_107573882_107574031_-"; exonnum "15"; txlen "2112";
7	ENSEMBL114_rn	exon	107573882	107574031	0.0724823343621478	-	.	gene_id "ENSRNOG00000032827"; transcript_id "ENSRNOG00000032827_tx_22"; exon_id "7_107573882_107574031_-"; exonnum "15"; txlen "2057";
7	ENSEMBL114_rn	exon	107573882	107574031	0.066205846856182	-	.	gene_id "ENSRNOG00000032827"; transcript_id "ENSRNOG00000032827_tx_24"; exon_id "7_107573882_107574031_-"; exonnum "14"; txlen "1870";
7	ENSEMBL114_rn	exon	107573882	107574031	0.066205846856182	-	.	gene_id "ENSRNOG00000032827"; transcript_id "ENSRNOG00000032827_tx_25"; exon_id "7_107573882_107574031_-"; exonnum "15"; txlen "1923";
7	ENSEMBL114_rn	exon	107573882	107574031	0.066205846856182	-	.	gene_id "ENSRNOG00000032827"; transcript_id "ENSRNOG00000032827_tx_26"; exon_id "7_107573882_107574031_-"; exonnum "14"; txlen "1843";
7	ENSEMBL114_rn	exon	107573882	107574031	0.0658254536740022	-	.	gene_id "ENSRNOG00000032827"; transcript_id "ENSRNOG00000032827_tx_27"; exon_id "7_107573882_107574031_-"; exonnum "16"; txlen "2178";
7	ENSEMBL114_rn	exon	107573882	107574031	0.0606870308477588	-	.	gene_id "ENSRNOG00000032827"; transcript_id "ENSRNOG00000032827_tx_28"; exon_id "7_107573882_107574031_-"; exonnum "16"; txlen "2123";
7	ENSEMBL114_rn	exon	107573882	107574031	0.0559352309373288	-	.	gene_id "ENSRNOG00000032827"; transcript_id "ENSRNOG00000032827_tx_31"; exon_id "7_107573882_107574031_-"; exonnum "14"; txlen "1815";
7	ENSEMBL114_rn	exon	107573882	107574031	0.0405066127850964	-	.	gene_id "ENSRNOG00000032827"; transcript_id "ENSRNOG00000032827_tx_36"; exon_id "7_107573882_107574031_-"; exonnum "16"; txlen "2072";
7	ENSEMBL114_rn	exon	107573882	107574031	0.0355615014167597	-	.	gene_id "ENSRNOG00000032827"; transcript_id "ENSRNOG00000032827_tx_37"; exon_id "7_107573882_107574031_-"; exonnum "15"; txlen "2019";
7	ENSEMBL114_rn	exon	107573882	107574031	0.0355615014167597	-	.	gene_id "ENSRNOG00000032827"; transcript_id "ENSRNOG00000032827_tx_38"; exon_id "7_107573882_107574031_-"; exonnum "16"; txlen "2058";
7	ENSEMBL114_rn	exon	107573882	107574031	0.0355615014167597	-	.	gene_id "ENSRNOG00000032827"; transcript_id "ENSRNOG00000032827_tx_39"; exon_id "7_107573882_107574031_-"; exonnum "15"; txlen "1992";
7	ENSEMBL114_rn	exon	107573882	107574031	0.0327896181356755	-	.	gene_id "ENSRNOG00000032827"; transcript_id "ENSRNOG00000032827_tx_40"; exon_id "7_107573882_107574031_-"; exonnum "15"; txlen "2005";
7	ENSEMBL114_rn	exon	107573882	107574031	0.0327896181356755	-	.	gene_id "ENSRNOG00000032827"; transcript_id "ENSRNOG00000032827_tx_41"; exon_id "7_107573882_107574031_-"; exonnum "14"; txlen "1911";
7	ENSEMBL114_rn	exon	107573882	107574031	0.0327896181356755	-	.	gene_id "ENSRNOG00000032827"; transcript_id "ENSRNOG00000032827_tx_42"; exon_id "7_107573882_107574031_-"; exonnum "14"; txlen "1843";
7	ENSEMBL114_rn	exon	107573882	107574031	0.0327896181356755	-	.	gene_id "ENSRNOG00000032827"; transcript_id "ENSRNOG00000032827_tx_43"; exon_id "7_107573882_107574031_-"; exonnum "15"; txlen "1896";
7	ENSEMBL114_rn	exon	107573882	107574031	0.0327896181356755	-	.	gene_id "ENSRNOG00000032827"; transcript_id "ENSRNOG00000032827_tx_44"; exon_id "7_107573882_107574031_-"; exonnum "14"; txlen "1939";
7	ENSEMBL114_rn	exon	107573882	107574031	0.0212989033352492	-	.	gene_id "ENSRNOG00000032827"; transcript_id "ENSRNOG00000032827_tx_55"; exon_id "7_107573882_107574031_-"; exonnum "15"; txlen "2084";
7	ENSEMBL114_rn	exon	107573882	107574031	0.0165471034248191	-	.	gene_id "ENSRNOG00000032827"; transcript_id "ENSRNOG00000032827_tx_67"; exon_id "7_107573882_107574031_-"; exonnum "14"; txlen "2004";
7	ENSEMBL114_rn	exon	107573882	107574031	0.0138812362827441	-	.	gene_id "ENSRNOG00000032827"; transcript_id "ENSRNOG00000032827_tx_73"; exon_id "7_107573882_107574031_-"; exonnum "15"; txlen "2017";
7	ENSEMBL114_rn	exon	107573882	107574031	0.0102706159188532	-	.	gene_id "ENSRNOG00000032827"; transcript_id "ENSRNOG00000032827_tx_95"; exon_id "7_107573882_107574031_-"; exonnum "16"; txlen "2028";
7	ENSEMBL114_rn	exon	107573882	107574031	0.0102706159188532	-	.	gene_id "ENSRNOG00000032827"; transcript_id "ENSRNOG00000032827_tx_96"; exon_id "7_107573882_107574031_-"; exonnum "15"; txlen "1975";
7	ENSEMBL114_rn	exon	107573882	107574031	0.0102706159188532	-	.	gene_id "ENSRNOG00000032827"; transcript_id "ENSRNOG00000032827_tx_97"; exon_id "7_107573882_107574031_-"; exonnum "15"; txlen "1920";
7	ENSEMBL114_rn	exon	107573882	107574031	0.0102706159188532	-	.	gene_id "ENSRNOG00000032827"; transcript_id "ENSRNOG00000032827_tx_98"; exon_id "7_107573882_107574031_-"; exonnum "15"; txlen "1948";
7	ensembl	exon	107576207	107576379	0	-	.	gene_id "ENSRNOG00000032827"; gene_version "8"; transcript_id "ENSRNOT00000040236"; transcript_version "7"; exon_number "17"; gene_name "Mroh5"; gene_source "ensembl"; gene_biotype "protein_coding"; transcript_name "Mroh5-201"; transcript_source "ensembl"; transcript_biotype "protein_coding"; exon_id "ENSRNOE00000638802"; exon_version "1"; tag "Ensembl_canonical";
7	ensembl	CDS	107576207	107576379	0	-	2	gene_id "ENSRNOG00000032827"; gene_version "8"; transcript_id "ENSRNOT00000040236"; transcript_version "7"; exon_number "17"; gene_name "Mroh5"; gene_source "ensembl"; gene_biotype "protein_coding"; transcript_name "Mroh5-201"; transcript_source "ensembl"; transcript_biotype "protein_coding"; protein_id "ENSRNOP00000051303"; protein_version "5"; tag "Ensembl_canonical";
7	ENSEMBL114_rn	exon	107576207	107576379	0.11991119075117	-	.	gene_id "ENSRNOG00000032827"; transcript_id "ENSRNOG00000032827_tx_10"; exon_id "7_107576207_107576379_-"; exonnum "14"; txlen "1920";
7	ENSEMBL114_rn	exon	107576207	107576379	0.00912943637231399	-	.	gene_id "ENSRNOG00000032827"; transcript_id "ENSRNOG00000032827_tx_106"; exon_id "7_107576207_107576379_-"; exonnum "14"; txlen "2072";
7	ENSEMBL114_rn	exon	107576207	107576379	0.00912943637231399	-	.	gene_id "ENSRNOG00000032827"; transcript_id "ENSRNOG00000032827_tx_107"; exon_id "7_107576207_107576379_-"; exonnum "14"; txlen "2058";
7	ENSEMBL114_rn	exon	107576207	107576379	0.00912943637231399	-	.	gene_id "ENSRNOG00000032827"; transcript_id "ENSRNOG00000032827_tx_108"; exon_id "7_107576207_107576379_-"; exonnum "13"; txlen "1992";
7	ENSEMBL114_rn	exon	107576207	107576379	0.00912943637231399	-	.	gene_id "ENSRNOG00000032827"; transcript_id "ENSRNOG00000032827_tx_109"; exon_id "7_107576207_107576379_-"; exonnum "14"; txlen "2042";
7	ENSEMBL114_rn	exon	107576207	107576379	0.102346491783389	-	.	gene_id "ENSRNOG00000032827"; transcript_id "ENSRNOG00000032827_tx_11"; exon_id "7_107576207_107576379_-"; exonnum "14"; txlen "1866";
7	ENSEMBL114_rn	exon	107576207	107576379	0.00912943637231399	-	.	gene_id "ENSRNOG00000032827"; transcript_id "ENSRNOG00000032827_tx_110"; exon_id "7_107576207_107576379_-"; exonnum "12"; txlen "1750";
7	ENSEMBL114_rn	exon	107576207	107576379	0.00733647358939388	-	.	gene_id "ENSRNOG00000032827"; transcript_id "ENSRNOG00000032827_tx_118"; exon_id "7_107576207_107576379_-"; exonnum "17"; txlen "3682";
7	ENSEMBL114_rn	exon	107576207	107576379	0.102346491783389	-	.	gene_id "ENSRNOG00000032827"; transcript_id "ENSRNOG00000032827_tx_12"; exon_id "7_107576207_107576379_-"; exonnum "15"; txlen "1919";
7	ENSEMBL114_rn	exon	107576207	107576379	0.00733647358939388	-	.	gene_id "ENSRNOG00000032827"; transcript_id "ENSRNOG00000032827_tx_120"; exon_id "7_107576207_107576379_-"; exonnum "17"; txlen "3864";
7	ENSEMBL114_rn	exon	107576207	107576379	0.00733647358939388	-	.	gene_id "ENSRNOG00000032827"; transcript_id "ENSRNOG00000032827_tx_122"; exon_id "7_107576207_107576379_-"; exonnum "16"; txlen "3784";
7	ENSEMBL114_rn	exon	107576207	107576379	0.00733647358939388	-	.	gene_id "ENSRNOG00000032827"; transcript_id "ENSRNOG00000032827_tx_123"; exon_id "7_107576207_107576379_-"; exonnum "16"; txlen "3629";
7	ENSEMBL114_rn	exon	107576207	107576379	0.00733647358939388	-	.	gene_id "ENSRNOG00000032827"; transcript_id "ENSRNOG00000032827_tx_124"; exon_id "7_107576207_107576379_-"; exonnum "16"; txlen "3574";
7	ENSEMBL114_rn	exon	107576207	107576379	0.00733647358939388	-	.	gene_id "ENSRNOG00000032827"; transcript_id "ENSRNOG00000032827_tx_125"; exon_id "7_107576207_107576379_-"; exonnum "17"; txlen "3850";
7	ENSEMBL114_rn	exon	107576207	107576379	0.00733647358939388	-	.	gene_id "ENSRNOG00000032827"; transcript_id "ENSRNOG00000032827_tx_126"; exon_id "7_107576207_107576379_-"; exonnum "17"; txlen "4143";
7	ENSEMBL114_rn	exon	107576207	107576379	0.00733647358939388	-	.	gene_id "ENSRNOG00000032827"; transcript_id "ENSRNOG00000032827_tx_127"; exon_id "7_107576207_107576379_-"; exonnum "16"; txlen "3756";
7	ENSEMBL114_rn	exon	107576207	107576379	0.00733647358939388	-	.	gene_id "ENSRNOG00000032827"; transcript_id "ENSRNOG00000032827_tx_128"; exon_id "7_107576207_107576379_-"; exonnum "16"; txlen "3811";
7	ENSEMBL114_rn	exon	107576207	107576379	0.00733647358939388	-	.	gene_id "ENSRNOG00000032827"; transcript_id "ENSRNOG00000032827_tx_129"; exon_id "7_107576207_107576379_-"; exonnum "15"; txlen "3676";
7	ENSEMBL114_rn	exon	107576207	107576379	0.102346491783389	-	.	gene_id "ENSRNOG00000032827"; transcript_id "ENSRNOG00000032827_tx_13"; exon_id "7_107576207_107576379_-"; exonnum "14"; txlen "1811";
7	ENSEMBL114_rn	exon	107576207	107576379	0.00733647358939388	-	.	gene_id "ENSRNOG00000032827"; transcript_id "ENSRNOG00000032827_tx_130"; exon_id "7_107576207_107576379_-"; exonnum "15"; txlen "3731";
7	ENSEMBL114_rn	exon	107576207	107576379	0.00733647358939388	-	.	gene_id "ENSRNOG00000032827"; transcript_id "ENSRNOG00000032827_tx_131"; exon_id "7_107576207_107576379_-"; exonnum "16"; txlen "3688";
7	ENSEMBL114_rn	exon	107576207	107576379	0.00733647358939388	-	.	gene_id "ENSRNOG00000032827"; transcript_id "ENSRNOG00000032827_tx_132"; exon_id "7_107576207_107576379_-"; exonnum "16"; txlen "3770";
7	ENSEMBL114_rn	exon	107576207	107576379	0.00733647358939388	-	.	gene_id "ENSRNOG00000032827"; transcript_id "ENSRNOG00000032827_tx_133"; exon_id "7_107576207_107576379_-"; exonnum "16"; txlen "3742";
7	ENSEMBL114_rn	exon	107576207	107576379	0.00733647358939388	-	.	gene_id "ENSRNOG00000032827"; transcript_id "ENSRNOG00000032827_tx_134"; exon_id "7_107576207_107576379_-"; exonnum "16"; txlen "4035";
7	ENSEMBL114_rn	exon	107576207	107576379	0.00733647358939388	-	.	gene_id "ENSRNOG00000032827"; transcript_id "ENSRNOG00000032827_tx_135"; exon_id "7_107576207_107576379_-"; exonnum "16"; txlen "3797";
7	ENSEMBL114_rn	exon	107576207	107576379	0.00733647358939388	-	.	gene_id "ENSRNOG00000032827"; transcript_id "ENSRNOG00000032827_tx_136"; exon_id "7_107576207_107576379_-"; exonnum "16"; txlen "4090";
7	ENSEMBL114_rn	exon	107576207	107576379	0.00733647358939388	-	.	gene_id "ENSRNOG00000032827"; transcript_id "ENSRNOG00000032827_tx_138"; exon_id "7_107576207_107576379_-"; exonnum "17"; txlen "4129";
7	ENSEMBL114_rn	exon	107576207	107576379	0.00733647358939388	-	.	gene_id "ENSRNOG00000032827"; transcript_id "ENSRNOG00000032827_tx_139"; exon_id "7_107576207_107576379_-"; exonnum "15"; txlen "3635";
7	ENSEMBL114_rn	exon	107576207	107576379	0.102346491783389	-	.	gene_id "ENSRNOG00000032827"; transcript_id "ENSRNOG00000032827_tx_14"; exon_id "7_107576207_107576379_-"; exonnum "14"; txlen "1839";
7	ENSEMBL114_rn	exon	107576207	107576379	0.00733647358939388	-	.	gene_id "ENSRNOG00000032827"; transcript_id "ENSRNOG00000032827_tx_140"; exon_id "7_107576207_107576379_-"; exonnum "15"; txlen "3580";
7	ENSEMBL114_rn	exon	107576207	107576379	0.00733647358939388	-	.	gene_id "ENSRNOG00000032827"; transcript_id "ENSRNOG00000032827_tx_141"; exon_id "7_107576207_107576379_-"; exonnum "15"; txlen "3717";
7	ENSEMBL114_rn	exon	107576207	107576379	0.00733647358939388	-	.	gene_id "ENSRNOG00000032827"; transcript_id "ENSRNOG00000032827_tx_142"; exon_id "7_107576207_107576379_-"; exonnum "15"; txlen "3662";
7	ENSEMBL114_rn	exon	107576207	107576379	0.00733647358939388	-	.	gene_id "ENSRNOG00000032827"; transcript_id "ENSRNOG00000032827_tx_143"; exon_id "7_107576207_107576379_-"; exonnum "15"; txlen "3608";
7	ENSEMBL114_rn	exon	107576207	107576379	0.00733647358939388	-	.	gene_id "ENSRNOG00000032827"; transcript_id "ENSRNOG00000032827_tx_144"; exon_id "7_107576207_107576379_-"; exonnum "14"; txlen "3555";
7	ENSEMBL114_rn	exon	107576207	107576379	0.00733647358939388	-	.	gene_id "ENSRNOG00000032827"; transcript_id "ENSRNOG00000032827_tx_145"; exon_id "7_107576207_107576379_-"; exonnum "14"; txlen "3500";
7	ENSEMBL114_rn	exon	107576207	107576379	0.00692889172331644	-	.	gene_id "ENSRNOG00000032827"; transcript_id "ENSRNOG00000032827_tx_148"; exon_id "7_107576207_107576379_-"; exonnum "17"; txlen "3966";
7	ENSEMBL114_rn	exon	107576207	107576379	0.00692889172331644	-	.	gene_id "ENSRNOG00000032827"; transcript_id "ENSRNOG00000032827_tx_149"; exon_id "7_107576207_107576379_-"; exonnum "16"; txlen "3886";
7	ENSEMBL114_rn	exon	107576207	107576379	0.00692889172331644	-	.	gene_id "ENSRNOG00000032827"; transcript_id "ENSRNOG00000032827_tx_150"; exon_id "7_107576207_107576379_-"; exonnum "16"; txlen "3858";
7	ENSEMBL114_rn	exon	107576207	107576379	0.00692889172331644	-	.	gene_id "ENSRNOG00000032827"; transcript_id "ENSRNOG00000032827_tx_151"; exon_id "7_107576207_107576379_-"; exonnum "16"; txlen "3913";
7	ENSEMBL114_rn	exon	107576207	107576379	0.00692889172331644	-	.	gene_id "ENSRNOG00000032827"; transcript_id "ENSRNOG00000032827_tx_152"; exon_id "7_107576207_107576379_-"; exonnum "17"; txlen "3952";
7	ENSEMBL114_rn	exon	107576207	107576379	0.00692889172331644	-	.	gene_id "ENSRNOG00000032827"; transcript_id "ENSRNOG00000032827_tx_153"; exon_id "7_107576207_107576379_-"; exonnum "15"; txlen "3778";
7	ENSEMBL114_rn	exon	107576207	107576379	0.00692889172331644	-	.	gene_id "ENSRNOG00000032827"; transcript_id "ENSRNOG00000032827_tx_154"; exon_id "7_107576207_107576379_-"; exonnum "15"; txlen "3833";
7	ENSEMBL114_rn	exon	107576207	107576379	0.00692889172331644	-	.	gene_id "ENSRNOG00000032827"; transcript_id "ENSRNOG00000032827_tx_155"; exon_id "7_107576207_107576379_-"; exonnum "16"; txlen "3899";
7	ENSEMBL114_rn	exon	107576207	107576379	0.00692889172331644	-	.	gene_id "ENSRNOG00000032827"; transcript_id "ENSRNOG00000032827_tx_156"; exon_id "7_107576207_107576379_-"; exonnum "16"; txlen "3844";
7	ENSEMBL114_rn	exon	107576207	107576379	0.00692889172331644	-	.	gene_id "ENSRNOG00000032827"; transcript_id "ENSRNOG00000032827_tx_157"; exon_id "7_107576207_107576379_-"; exonnum "16"; txlen "3790";
7	ENSEMBL114_rn	exon	107576207	107576379	0.00692889172331644	-	.	gene_id "ENSRNOG00000032827"; transcript_id "ENSRNOG00000032827_tx_158"; exon_id "7_107576207_107576379_-"; exonnum "15"; txlen "3737";
7	ENSEMBL114_rn	exon	107576207	107576379	0.00692889172331644	-	.	gene_id "ENSRNOG00000032827"; transcript_id "ENSRNOG00000032827_tx_159"; exon_id "7_107576207_107576379_-"; exonnum "15"; txlen "3682";
7	ENSEMBL114_rn	exon	107576207	107576379	0.00692889172331644	-	.	gene_id "ENSRNOG00000032827"; transcript_id "ENSRNOG00000032827_tx_160"; exon_id "7_107576207_107576379_-"; exonnum "15"; txlen "3710";
7	ENSEMBL114_rn	exon	107576207	107576379	0.00692889172331644	-	.	gene_id "ENSRNOG00000032827"; transcript_id "ENSRNOG00000032827_tx_161"; exon_id "7_107576207_107576379_-"; exonnum "14"; txlen "3657";
7	ENSEMBL114_rn	exon	107576207	107576379	0.00692889172331644	-	.	gene_id "ENSRNOG00000032827"; transcript_id "ENSRNOG00000032827_tx_162"; exon_id "7_107576207_107576379_-"; exonnum "14"; txlen "3602";
7	ENSEMBL114_rn	exon	107576207	107576379	0.00599950260405411	-	.	gene_id "ENSRNOG00000032827"; transcript_id "ENSRNOG00000032827_tx_166"; exon_id "7_107576207_107576379_-"; exonnum "13"; txlen "1814";
7	ENSEMBL114_rn	exon	107576207	107576379	0.00599950260405411	-	.	gene_id "ENSRNOG00000032827"; transcript_id "ENSRNOG00000032827_tx_167"; exon_id "7_107576207_107576379_-"; exonnum "15"; txlen "2013";
7	ENSEMBL114_rn	exon	107576207	107576379	0.00599950260405411	-	.	gene_id "ENSRNOG00000032827"; transcript_id "ENSRNOG00000032827_tx_168"; exon_id "7_107576207_107576379_-"; exonnum "14"; txlen "1905";
7	ENSEMBL114_rn	exon	107576207	107576379	0.0772341342725779	-	.	gene_id "ENSRNOG00000032827"; transcript_id "ENSRNOG00000032827_tx_17"; exon_id "7_107576207_107576379_-"; exonnum "15"; txlen "2192";
7	ENSEMBL114_rn	exon	107576207	107576379	0.0772341342725779	-	.	gene_id "ENSRNOG00000032827"; transcript_id "ENSRNOG00000032827_tx_18"; exon_id "7_107576207_107576379_-"; exonnum "15"; txlen "2137";
7	ENSEMBL114_rn	exon	107576207	107576379	0.00475179991043008	-	.	gene_id "ENSRNOG00000032827"; transcript_id "ENSRNOG00000032827_tx_184"; exon_id "7_107576207_107576379_-"; exonnum "15"; txlen "2175";
7	ENSEMBL114_rn	exon	107576207	107576379	0.00448340052685181	-	.	gene_id "ENSRNOG00000032827"; transcript_id "ENSRNOG00000032827_tx_185"; exon_id "7_107576207_107576379_-"; exonnum "17"; txlen "3709";
7	ENSEMBL114_rn	exon	107576207	107576379	0.00448340052685181	-	.	gene_id "ENSRNOG00000032827"; transcript_id "ENSRNOG00000032827_tx_186"; exon_id "7_107576207_107576379_-"; exonnum "16"; txlen "3629";
7	ENSEMBL114_rn	exon	107576207	107576379	0.00448340052685181	-	.	gene_id "ENSRNOG00000032827"; transcript_id "ENSRNOG00000032827_tx_187"; exon_id "7_107576207_107576379_-"; exonnum "16"; txlen "3656";
7	ENSEMBL114_rn	exon	107576207	107576379	0.00448340052685181	-	.	gene_id "ENSRNOG00000032827"; transcript_id "ENSRNOG00000032827_tx_188"; exon_id "7_107576207_107576379_-"; exonnum "16"; txlen "3601";
7	ENSEMBL114_rn	exon	107576207	107576379	0.0757923237851497	-	.	gene_id "ENSRNOG00000032827"; transcript_id "ENSRNOG00000032827_tx_19"; exon_id "7_107576207_107576379_-"; exonnum "14"; txlen "1945";
7	ENSEMBL114_rn	exon	107576207	107576379	0.00395983325869173	-	.	gene_id "ENSRNOG00000032827"; transcript_id "ENSRNOG00000032827_tx_194"; exon_id "7_107576207_107576379_-"; exonnum "17"; txlen "2492";
7	ENSEMBL114_rn	exon	107576207	107576379	0.00395983325869173	-	.	gene_id "ENSRNOG00000032827"; transcript_id "ENSRNOG00000032827_tx_195"; exon_id "7_107576207_107576379_-"; exonnum "18"; txlen "2611";
7	ENSEMBL114_rn	exon	107576207	107576379	0.0724823343621478	-	.	gene_id "ENSRNOG00000032827"; transcript_id "ENSRNOG00000032827_tx_21"; exon_id "7_107576207_107576379_-"; exonnum "14"; txlen "2112";
7	ENSEMBL114_rn	exon	107576207	107576379	0.0724823343621478	-	.	gene_id "ENSRNOG00000032827"; transcript_id "ENSRNOG00000032827_tx_22"; exon_id "7_107576207_107576379_-"; exonnum "14"; txlen "2057";
7	ENSEMBL114_rn	exon	107576207	107576379	0.0685349921355708	-	.	gene_id "ENSRNOG00000032827"; transcript_id "ENSRNOG00000032827_tx_23"; exon_id "7_107576207_107576379_-"; exonnum "13"; txlen "1758";
7	ENSEMBL114_rn	exon	107576207	107576379	0.066205846856182	-	.	gene_id "ENSRNOG00000032827"; transcript_id "ENSRNOG00000032827_tx_24"; exon_id "7_107576207_107576379_-"; exonnum "13"; txlen "1870";
7	ENSEMBL114_rn	exon	107576207	107576379	0.066205846856182	-	.	gene_id "ENSRNOG00000032827"; transcript_id "ENSRNOG00000032827_tx_25"; exon_id "7_107576207_107576379_-"; exonnum "14"; txlen "1923";
7	ENSEMBL114_rn	exon	107576207	107576379	0.066205846856182	-	.	gene_id "ENSRNOG00000032827"; transcript_id "ENSRNOG00000032827_tx_26"; exon_id "7_107576207_107576379_-"; exonnum "13"; txlen "1843";
7	ENSEMBL114_rn	exon	107576207	107576379	0.0658254536740022	-	.	gene_id "ENSRNOG00000032827"; transcript_id "ENSRNOG00000032827_tx_27"; exon_id "7_107576207_107576379_-"; exonnum "15"; txlen "2178";
7	ENSEMBL114_rn	exon	107576207	107576379	0.0606870308477588	-	.	gene_id "ENSRNOG00000032827"; transcript_id "ENSRNOG00000032827_tx_28"; exon_id "7_107576207_107576379_-"; exonnum "15"; txlen "2123";
7	ENSEMBL114_rn	exon	107576207	107576379	0.059843217410358	-	.	gene_id "ENSRNOG00000032827"; transcript_id "ENSRNOG00000032827_tx_29"; exon_id "7_107576207_107576379_-"; exonnum "13"; txlen "1786";
7	ENSEMBL114_rn	exon	107576207	107576379	0.059843217410358	-	.	gene_id "ENSRNOG00000032827"; transcript_id "ENSRNOG00000032827_tx_30"; exon_id "7_107576207_107576379_-"; exonnum "13"; txlen "1731";
7	ENSEMBL114_rn	exon	107576207	107576379	0.0559352309373288	-	.	gene_id "ENSRNOG00000032827"; transcript_id "ENSRNOG00000032827_tx_31"; exon_id "7_107576207_107576379_-"; exonnum "13"; txlen "1815";
7	ENSEMBL114_rn	exon	107576207	107576379	0.0527162397104954	-	.	gene_id "ENSRNOG00000032827"; transcript_id "ENSRNOG00000032827_tx_32"; exon_id "7_107576207_107576379_-"; exonnum "14"; txlen "1863";
7	ENSEMBL114_rn	exon	107576207	107576379	0.0527162397104954	-	.	gene_id "ENSRNOG00000032827"; transcript_id "ENSRNOG00000032827_tx_33"; exon_id "7_107576207_107576379_-"; exonnum "13"; txlen "1783";
7	ENSEMBL114_rn	exon	107576207	107576379	0.0437105572183652	-	.	gene_id "ENSRNOG00000032827"; transcript_id "ENSRNOG00000032827_tx_35"; exon_id "7_107576207_107576379_-"; exonnum "13"; txlen "1840";
7	ENSEMBL114_rn	exon	107576207	107576379	0.0260317177625401	-	.	gene_id "ENSRNOG00000032827"; transcript_id "ENSRNOG00000032827_tx_48"; exon_id "7_107576207_107576379_-"; exonnum "12"; txlen "1678";
7	ENSEMBL114_rn	exon	107576207	107576379	0.0226872453808527	-	.	gene_id "ENSRNOG00000032827"; transcript_id "ENSRNOG00000032827_tx_52"; exon_id "7_107576207_107576379_-"; exonnum "13"; txlen "1745";
7	ENSEMBL114_rn	exon	107576207	107576379	0.0226872453808527	-	.	gene_id "ENSRNOG00000032827"; transcript_id "ENSRNOG00000032827_tx_53"; exon_id "7_107576207_107576379_-"; exonnum "13"; txlen "1690";
7	ENSEMBL114_rn	exon	107576207	107576379	0.0212989033352492	-	.	gene_id "ENSRNOG00000032827"; transcript_id "ENSRNOG00000032827_tx_55"; exon_id "7_107576207_107576379_-"; exonnum "14"; txlen "2084";
7	ENSEMBL114_rn	exon	107576207	107576379	0.0175445367704301	-	.	gene_id "ENSRNOG00000032827"; transcript_id "ENSRNOG00000032827_tx_60"; exon_id "7_107576207_107576379_-"; exonnum "15"; txlen "1958";
7	ENSEMBL114_rn	exon	107576207	107576379	0.0165471034248191	-	.	gene_id "ENSRNOG00000032827"; transcript_id "ENSRNOG00000032827_tx_67"; exon_id "7_107576207_107576379_-"; exonnum "13"; txlen "2004";
7	ENSEMBL114_rn	exon	107576207	107576379	0.0161630478329264	-	.	gene_id "ENSRNOG00000032827"; transcript_id "ENSRNOG00000032827_tx_69"; exon_id "7_107576207_107576379_-"; exonnum "16"; txlen "2219";
7	ENSEMBL114_rn	exon	107576207	107576379	0.0161630478329264	-	.	gene_id "ENSRNOG00000032827"; transcript_id "ENSRNOG00000032827_tx_70"; exon_id "7_107576207_107576379_-"; exonnum "17"; txlen "2327";
7	ENSEMBL114_rn	exon	107576207	107576379	0.0161630478329264	-	.	gene_id "ENSRNOG00000032827"; transcript_id "ENSRNOG00000032827_tx_71"; exon_id "7_107576207_107576379_-"; exonnum "17"; txlen "2339";
7	ENSEMBL114_rn	exon	107576207	107576379	0.0158187524250753	-	.	gene_id "ENSRNOG00000032827"; transcript_id "ENSRNOG00000032827_tx_72"; exon_id "7_107576207_107576379_-"; exonnum "12"; txlen "1612";
7	ENSEMBL114_rn	exon	107576207	107576379	0.0138812362827441	-	.	gene_id "ENSRNOG00000032827"; transcript_id "ENSRNOG00000032827_tx_73"; exon_id "7_107576207_107576379_-"; exonnum "14"; txlen "2017";
7	ENSEMBL114_rn	exon	107576207	107576379	0.138990258286626	-	.	gene_id "ENSRNOG00000032827"; transcript_id "ENSRNOG00000032827_tx_8"; exon_id "7_107576207_107576379_-"; exonnum "14"; txlen "1948";
7	ENSEMBL114_rn	exon	107576207	107576379	0.133572096071139	-	.	gene_id "ENSRNOG00000032827"; transcript_id "ENSRNOG00000032827_tx_9"; exon_id "7_107576207_107576379_-"; exonnum "14"; txlen "1893";
7	ENSEMBL114_rn	exon	107576207	107576379	0.0103905307497384	-	.	gene_id "ENSRNOG00000032827"; transcript_id "ENSRNOG00000032827_tx_90"; exon_id "7_107576207_107576379_-"; exonnum "16"; txlen "2247";
7	ENSEMBL114_rn	exon	107576207	107576379	0.0103905307497384	-	.	gene_id "ENSRNOG00000032827"; transcript_id "ENSRNOG00000032827_tx_91"; exon_id "7_107576207_107576379_-"; exonnum "17"; txlen "2367";
7	ENSEMBL114_rn	exon	107576207	107576379	0.0103905307497384	-	.	gene_id "ENSRNOG00000032827"; transcript_id "ENSRNOG00000032827_tx_92"; exon_id "7_107576207_107576379_-"; exonnum "16"; txlen "2259";
7	ENSEMBL114_rn	exon	107576207	107576379	0.0103905307497384	-	.	gene_id "ENSRNOG00000032827"; transcript_id "ENSRNOG00000032827_tx_93"; exon_id "7_107576207_107576379_-"; exonnum "14"; txlen "1878";
7	ENSEMBL114_rn	exon	107576207	107576379	0.0103905307497384	-	.	gene_id "ENSRNOG00000032827"; transcript_id "ENSRNOG00000032827_tx_94"; exon_id "7_107576207_107576379_-"; exonnum "15"; txlen "2139";
7	ENSEMBL114_rn	exon	107576207	107576379	0.0102706159188532	-	.	gene_id "ENSRNOG00000032827"; transcript_id "ENSRNOG00000032827_tx_95"; exon_id "7_107576207_107576379_-"; exonnum "15"; txlen "2028";
7	ENSEMBL114_rn	exon	107576207	107576379	0.0102706159188532	-	.	gene_id "ENSRNOG00000032827"; transcript_id "ENSRNOG00000032827_tx_96"; exon_id "7_107576207_107576379_-"; exonnum "14"; txlen "1975";
7	ENSEMBL114_rn	exon	107576207	107576379	0.0102706159188532	-	.	gene_id "ENSRNOG00000032827"; transcript_id "ENSRNOG00000032827_tx_97"; exon_id "7_107576207_107576379_-"; exonnum "14"; txlen "1920";
7	ENSEMBL114_rn	exon	107576207	107576379	0.0102706159188532	-	.	gene_id "ENSRNOG00000032827"; transcript_id "ENSRNOG00000032827_tx_98"; exon_id "7_107576207_107576379_-"; exonnum "14"; txlen "1948";
7	ensembl	exon	107576640	107576775	0	-	.	gene_id "ENSRNOG00000032827"; gene_version "8"; transcript_id "ENSRNOT00000040236"; transcript_version "7"; exon_number "16"; gene_name "Mroh5"; gene_source "ensembl"; gene_biotype "protein_coding"; transcript_name "Mroh5-201"; transcript_source "ensembl"; transcript_biotype "protein_coding"; exon_id "ENSRNOE00000628192"; exon_version "1"; tag "Ensembl_canonical";
7	ensembl	CDS	107576640	107576775	0	-	0	gene_id "ENSRNOG00000032827"; gene_version "8"; transcript_id "ENSRNOT00000040236"; transcript_version "7"; exon_number "16"; gene_name "Mroh5"; gene_source "ensembl"; gene_biotype "protein_coding"; transcript_name "Mroh5-201"; transcript_source "ensembl"; transcript_biotype "protein_coding"; protein_id "ENSRNOP00000051303"; protein_version "5"; tag "Ensembl_canonical";
7	ENSEMBL114_rn	exon	107576640	107576775	0.11991119075117	-	.	gene_id "ENSRNOG00000032827"; transcript_id "ENSRNOG00000032827_tx_10"; exon_id "7_107576640_107576775_-"; exonnum "13"; txlen "1920";
7	ENSEMBL114_rn	exon	107576640	107576775	0.00912943637231399	-	.	gene_id "ENSRNOG00000032827"; transcript_id "ENSRNOG00000032827_tx_106"; exon_id "7_107576640_107576775_-"; exonnum "13"; txlen "2072";
7	ENSEMBL114_rn	exon	107576640	107576775	0.00912943637231399	-	.	gene_id "ENSRNOG00000032827"; transcript_id "ENSRNOG00000032827_tx_107"; exon_id "7_107576640_107576775_-"; exonnum "13"; txlen "2058";
7	ENSEMBL114_rn	exon	107576640	107576775	0.00912943637231399	-	.	gene_id "ENSRNOG00000032827"; transcript_id "ENSRNOG00000032827_tx_108"; exon_id "7_107576640_107576775_-"; exonnum "12"; txlen "1992";
7	ENSEMBL114_rn	exon	107576640	107576775	0.00912943637231399	-	.	gene_id "ENSRNOG00000032827"; transcript_id "ENSRNOG00000032827_tx_109"; exon_id "7_107576640_107576775_-"; exonnum "13"; txlen "2042";
7	ENSEMBL114_rn	exon	107576640	107576775	0.102346491783389	-	.	gene_id "ENSRNOG00000032827"; transcript_id "ENSRNOG00000032827_tx_11"; exon_id "7_107576640_107576775_-"; exonnum "13"; txlen "1866";
7	ENSEMBL114_rn	exon	107576640	107576775	0.00912943637231399	-	.	gene_id "ENSRNOG00000032827"; transcript_id "ENSRNOG00000032827_tx_110"; exon_id "7_107576640_107576775_-"; exonnum "11"; txlen "1750";
7	ENSEMBL114_rn	exon	107576640	107576775	0.00771699464942095	-	.	gene_id "ENSRNOG00000032827"; transcript_id "ENSRNOG00000032827_tx_115"; exon_id "7_107576640_107576775_-"; exonnum "15"; txlen "2124";
7	ENSEMBL114_rn	exon	107576640	107576775	0.00733647358939388	-	.	gene_id "ENSRNOG00000032827"; transcript_id "ENSRNOG00000032827_tx_118"; exon_id "7_107576640_107576775_-"; exonnum "16"; txlen "3682";
7	ENSEMBL114_rn	exon	107576640	107576775	0.00733647358939388	-	.	gene_id "ENSRNOG00000032827"; transcript_id "ENSRNOG00000032827_tx_119"; exon_id "7_107576640_107576775_-"; exonnum "16"; txlen "3691";
7	ENSEMBL114_rn	exon	107576640	107576775	0.102346491783389	-	.	gene_id "ENSRNOG00000032827"; transcript_id "ENSRNOG00000032827_tx_12"; exon_id "7_107576640_107576775_-"; exonnum "14"; txlen "1919";
7	ENSEMBL114_rn	exon	107576640	107576775	0.00733647358939388	-	.	gene_id "ENSRNOG00000032827"; transcript_id "ENSRNOG00000032827_tx_120"; exon_id "7_107576640_107576775_-"; exonnum "16"; txlen "3864";
7	ENSEMBL114_rn	exon	107576640	107576775	0.00733647358939388	-	.	gene_id "ENSRNOG00000032827"; transcript_id "ENSRNOG00000032827_tx_121"; exon_id "7_107576640_107576775_-"; exonnum "15"; txlen "3611";
7	ENSEMBL114_rn	exon	107576640	107576775	0.00733647358939388	-	.	gene_id "ENSRNOG00000032827"; transcript_id "ENSRNOG00000032827_tx_122"; exon_id "7_107576640_107576775_-"; exonnum "15"; txlen "3784";
7	ENSEMBL114_rn	exon	107576640	107576775	0.00733647358939388	-	.	gene_id "ENSRNOG00000032827"; transcript_id "ENSRNOG00000032827_tx_123"; exon_id "7_107576640_107576775_-"; exonnum "15"; txlen "3629";
7	ENSEMBL114_rn	exon	107576640	107576775	0.00733647358939388	-	.	gene_id "ENSRNOG00000032827"; transcript_id "ENSRNOG00000032827_tx_124"; exon_id "7_107576640_107576775_-"; exonnum "15"; txlen "3574";
7	ENSEMBL114_rn	exon	107576640	107576775	0.00733647358939388	-	.	gene_id "ENSRNOG00000032827"; transcript_id "ENSRNOG00000032827_tx_125"; exon_id "7_107576640_107576775_-"; exonnum "16"; txlen "3850";
7	ENSEMBL114_rn	exon	107576640	107576775	0.00733647358939388	-	.	gene_id "ENSRNOG00000032827"; transcript_id "ENSRNOG00000032827_tx_126"; exon_id "7_107576640_107576775_-"; exonnum "16"; txlen "4143";
7	ENSEMBL114_rn	exon	107576640	107576775	0.00733647358939388	-	.	gene_id "ENSRNOG00000032827"; transcript_id "ENSRNOG00000032827_tx_127"; exon_id "7_107576640_107576775_-"; exonnum "15"; txlen "3756";
7	ENSEMBL114_rn	exon	107576640	107576775	0.00733647358939388	-	.	gene_id "ENSRNOG00000032827"; transcript_id "ENSRNOG00000032827_tx_128"; exon_id "7_107576640_107576775_-"; exonnum "15"; txlen "3811";
7	ENSEMBL114_rn	exon	107576640	107576775	0.00733647358939388	-	.	gene_id "ENSRNOG00000032827"; transcript_id "ENSRNOG00000032827_tx_129"; exon_id "7_107576640_107576775_-"; exonnum "14"; txlen "3676";
7	ENSEMBL114_rn	exon	107576640	107576775	0.102346491783389	-	.	gene_id "ENSRNOG00000032827"; transcript_id "ENSRNOG00000032827_tx_13"; exon_id "7_107576640_107576775_-"; exonnum "13"; txlen "1811";
7	ENSEMBL114_rn	exon	107576640	107576775	0.00733647358939388	-	.	gene_id "ENSRNOG00000032827"; transcript_id "ENSRNOG00000032827_tx_130"; exon_id "7_107576640_107576775_-"; exonnum "14"; txlen "3731";
7	ENSEMBL114_rn	exon	107576640	107576775	0.00733647358939388	-	.	gene_id "ENSRNOG00000032827"; transcript_id "ENSRNOG00000032827_tx_131"; exon_id "7_107576640_107576775_-"; exonnum "15"; txlen "3688";
7	ENSEMBL114_rn	exon	107576640	107576775	0.00733647358939388	-	.	gene_id "ENSRNOG00000032827"; transcript_id "ENSRNOG00000032827_tx_132"; exon_id "7_107576640_107576775_-"; exonnum "15"; txlen "3770";
7	ENSEMBL114_rn	exon	107576640	107576775	0.00733647358939388	-	.	gene_id "ENSRNOG00000032827"; transcript_id "ENSRNOG00000032827_tx_133"; exon_id "7_107576640_107576775_-"; exonnum "15"; txlen "3742";
7	ENSEMBL114_rn	exon	107576640	107576775	0.00733647358939388	-	.	gene_id "ENSRNOG00000032827"; transcript_id "ENSRNOG00000032827_tx_134"; exon_id "7_107576640_107576775_-"; exonnum "15"; txlen "4035";
7	ENSEMBL114_rn	exon	107576640	107576775	0.00733647358939388	-	.	gene_id "ENSRNOG00000032827"; transcript_id "ENSRNOG00000032827_tx_135"; exon_id "7_107576640_107576775_-"; exonnum "15"; txlen "3797";
7	ENSEMBL114_rn	exon	107576640	107576775	0.00733647358939388	-	.	gene_id "ENSRNOG00000032827"; transcript_id "ENSRNOG00000032827_tx_136"; exon_id "7_107576640_107576775_-"; exonnum "15"; txlen "4090";
7	ENSEMBL114_rn	exon	107576640	107576775	0.00733647358939388	-	.	gene_id "ENSRNOG00000032827"; transcript_id "ENSRNOG00000032827_tx_137"; exon_id "7_107576640_107576775_-"; exonnum "15"; txlen "3515";
7	ENSEMBL114_rn	exon	107576640	107576775	0.00733647358939388	-	.	gene_id "ENSRNOG00000032827"; transcript_id "ENSRNOG00000032827_tx_138"; exon_id "7_107576640_107576775_-"; exonnum "16"; txlen "4129";
7	ENSEMBL114_rn	exon	107576640	107576775	0.00733647358939388	-	.	gene_id "ENSRNOG00000032827"; transcript_id "ENSRNOG00000032827_tx_139"; exon_id "7_107576640_107576775_-"; exonnum "14"; txlen "3635";
7	ENSEMBL114_rn	exon	107576640	107576775	0.102346491783389	-	.	gene_id "ENSRNOG00000032827"; transcript_id "ENSRNOG00000032827_tx_14"; exon_id "7_107576640_107576775_-"; exonnum "13"; txlen "1839";
7	ENSEMBL114_rn	exon	107576640	107576775	0.00733647358939388	-	.	gene_id "ENSRNOG00000032827"; transcript_id "ENSRNOG00000032827_tx_140"; exon_id "7_107576640_107576775_-"; exonnum "14"; txlen "3580";
7	ENSEMBL114_rn	exon	107576640	107576775	0.00733647358939388	-	.	gene_id "ENSRNOG00000032827"; transcript_id "ENSRNOG00000032827_tx_141"; exon_id "7_107576640_107576775_-"; exonnum "14"; txlen "3717";
7	ENSEMBL114_rn	exon	107576640	107576775	0.00733647358939388	-	.	gene_id "ENSRNOG00000032827"; transcript_id "ENSRNOG00000032827_tx_142"; exon_id "7_107576640_107576775_-"; exonnum "14"; txlen "3662";
7	ENSEMBL114_rn	exon	107576640	107576775	0.00733647358939388	-	.	gene_id "ENSRNOG00000032827"; transcript_id "ENSRNOG00000032827_tx_143"; exon_id "7_107576640_107576775_-"; exonnum "14"; txlen "3608";
7	ENSEMBL114_rn	exon	107576640	107576775	0.00733647358939388	-	.	gene_id "ENSRNOG00000032827"; transcript_id "ENSRNOG00000032827_tx_144"; exon_id "7_107576640_107576775_-"; exonnum "13"; txlen "3555";
7	ENSEMBL114_rn	exon	107576640	107576775	0.00733647358939388	-	.	gene_id "ENSRNOG00000032827"; transcript_id "ENSRNOG00000032827_tx_145"; exon_id "7_107576640_107576775_-"; exonnum "13"; txlen "3500";
7	ENSEMBL114_rn	exon	107576640	107576775	0.00692889172331644	-	.	gene_id "ENSRNOG00000032827"; transcript_id "ENSRNOG00000032827_tx_147"; exon_id "7_107576640_107576775_-"; exonnum "16"; txlen "3793";
7	ENSEMBL114_rn	exon	107576640	107576775	0.00692889172331644	-	.	gene_id "ENSRNOG00000032827"; transcript_id "ENSRNOG00000032827_tx_148"; exon_id "7_107576640_107576775_-"; exonnum "16"; txlen "3966";
7	ENSEMBL114_rn	exon	107576640	107576775	0.00692889172331644	-	.	gene_id "ENSRNOG00000032827"; transcript_id "ENSRNOG00000032827_tx_149"; exon_id "7_107576640_107576775_-"; exonnum "15"; txlen "3886";
7	ENSEMBL114_rn	exon	107576640	107576775	0.00692889172331644	-	.	gene_id "ENSRNOG00000032827"; transcript_id "ENSRNOG00000032827_tx_150"; exon_id "7_107576640_107576775_-"; exonnum "15"; txlen "3858";
7	ENSEMBL114_rn	exon	107576640	107576775	0.00692889172331644	-	.	gene_id "ENSRNOG00000032827"; transcript_id "ENSRNOG00000032827_tx_151"; exon_id "7_107576640_107576775_-"; exonnum "15"; txlen "3913";
7	ENSEMBL114_rn	exon	107576640	107576775	0.00692889172331644	-	.	gene_id "ENSRNOG00000032827"; transcript_id "ENSRNOG00000032827_tx_152"; exon_id "7_107576640_107576775_-"; exonnum "16"; txlen "3952";
7	ENSEMBL114_rn	exon	107576640	107576775	0.00692889172331644	-	.	gene_id "ENSRNOG00000032827"; transcript_id "ENSRNOG00000032827_tx_153"; exon_id "7_107576640_107576775_-"; exonnum "14"; txlen "3778";
7	ENSEMBL114_rn	exon	107576640	107576775	0.00692889172331644	-	.	gene_id "ENSRNOG00000032827"; transcript_id "ENSRNOG00000032827_tx_154"; exon_id "7_107576640_107576775_-"; exonnum "14"; txlen "3833";
7	ENSEMBL114_rn	exon	107576640	107576775	0.00692889172331644	-	.	gene_id "ENSRNOG00000032827"; transcript_id "ENSRNOG00000032827_tx_155"; exon_id "7_107576640_107576775_-"; exonnum "15"; txlen "3899";
7	ENSEMBL114_rn	exon	107576640	107576775	0.00692889172331644	-	.	gene_id "ENSRNOG00000032827"; transcript_id "ENSRNOG00000032827_tx_156"; exon_id "7_107576640_107576775_-"; exonnum "15"; txlen "3844";
7	ENSEMBL114_rn	exon	107576640	107576775	0.00692889172331644	-	.	gene_id "ENSRNOG00000032827"; transcript_id "ENSRNOG00000032827_tx_157"; exon_id "7_107576640_107576775_-"; exonnum "15"; txlen "3790";
7	ENSEMBL114_rn	exon	107576640	107576775	0.00692889172331644	-	.	gene_id "ENSRNOG00000032827"; transcript_id "ENSRNOG00000032827_tx_158"; exon_id "7_107576640_107576775_-"; exonnum "14"; txlen "3737";
7	ENSEMBL114_rn	exon	107576640	107576775	0.00692889172331644	-	.	gene_id "ENSRNOG00000032827"; transcript_id "ENSRNOG00000032827_tx_159"; exon_id "7_107576640_107576775_-"; exonnum "14"; txlen "3682";
7	ENSEMBL114_rn	exon	107576640	107576775	0.00692889172331644	-	.	gene_id "ENSRNOG00000032827"; transcript_id "ENSRNOG00000032827_tx_160"; exon_id "7_107576640_107576775_-"; exonnum "14"; txlen "3710";
7	ENSEMBL114_rn	exon	107576640	107576775	0.00692889172331644	-	.	gene_id "ENSRNOG00000032827"; transcript_id "ENSRNOG00000032827_tx_161"; exon_id "7_107576640_107576775_-"; exonnum "13"; txlen "3657";
7	ENSEMBL114_rn	exon	107576640	107576775	0.00692889172331644	-	.	gene_id "ENSRNOG00000032827"; transcript_id "ENSRNOG00000032827_tx_162"; exon_id "7_107576640_107576775_-"; exonnum "13"; txlen "3602";
7	ENSEMBL114_rn	exon	107576640	107576775	0.00599950260405411	-	.	gene_id "ENSRNOG00000032827"; transcript_id "ENSRNOG00000032827_tx_166"; exon_id "7_107576640_107576775_-"; exonnum "12"; txlen "1814";
7	ENSEMBL114_rn	exon	107576640	107576775	0.00599950260405411	-	.	gene_id "ENSRNOG00000032827"; transcript_id "ENSRNOG00000032827_tx_167"; exon_id "7_107576640_107576775_-"; exonnum "14"; txlen "2013";
7	ENSEMBL114_rn	exon	107576640	107576775	0.00599950260405411	-	.	gene_id "ENSRNOG00000032827"; transcript_id "ENSRNOG00000032827_tx_168"; exon_id "7_107576640_107576775_-"; exonnum "13"; txlen "1905";
7	ENSEMBL114_rn	exon	107576640	107576775	0.0772341342725779	-	.	gene_id "ENSRNOG00000032827"; transcript_id "ENSRNOG00000032827_tx_17"; exon_id "7_107576640_107576775_-"; exonnum "14"; txlen "2192";
7	ENSEMBL114_rn	exon	107576640	107576775	0.0772341342725779	-	.	gene_id "ENSRNOG00000032827"; transcript_id "ENSRNOG00000032827_tx_18"; exon_id "7_107576640_107576775_-"; exonnum "14"; txlen "2137";
7	ENSEMBL114_rn	exon	107576640	107576775	0.00475179991043008	-	.	gene_id "ENSRNOG00000032827"; transcript_id "ENSRNOG00000032827_tx_184"; exon_id "7_107576640_107576775_-"; exonnum "14"; txlen "2175";
7	ENSEMBL114_rn	exon	107576640	107576775	0.00448340052685181	-	.	gene_id "ENSRNOG00000032827"; transcript_id "ENSRNOG00000032827_tx_185"; exon_id "7_107576640_107576775_-"; exonnum "16"; txlen "3709";
7	ENSEMBL114_rn	exon	107576640	107576775	0.00448340052685181	-	.	gene_id "ENSRNOG00000032827"; transcript_id "ENSRNOG00000032827_tx_186"; exon_id "7_107576640_107576775_-"; exonnum "15"; txlen "3629";
7	ENSEMBL114_rn	exon	107576640	107576775	0.00448340052685181	-	.	gene_id "ENSRNOG00000032827"; transcript_id "ENSRNOG00000032827_tx_187"; exon_id "7_107576640_107576775_-"; exonnum "15"; txlen "3656";
7	ENSEMBL114_rn	exon	107576640	107576775	0.00448340052685181	-	.	gene_id "ENSRNOG00000032827"; transcript_id "ENSRNOG00000032827_tx_188"; exon_id "7_107576640_107576775_-"; exonnum "15"; txlen "3601";
7	ENSEMBL114_rn	exon	107576640	107576775	0.0757923237851497	-	.	gene_id "ENSRNOG00000032827"; transcript_id "ENSRNOG00000032827_tx_19"; exon_id "7_107576640_107576775_-"; exonnum "13"; txlen "1945";
7	ENSEMBL114_rn	exon	107576640	107576775	0.00395983325869173	-	.	gene_id "ENSRNOG00000032827"; transcript_id "ENSRNOG00000032827_tx_194"; exon_id "7_107576640_107576775_-"; exonnum "16"; txlen "2492";
7	ENSEMBL114_rn	exon	107576640	107576775	0.00395983325869173	-	.	gene_id "ENSRNOG00000032827"; transcript_id "ENSRNOG00000032827_tx_195"; exon_id "7_107576640_107576775_-"; exonnum "17"; txlen "2611";
7	ENSEMBL114_rn	exon	107576640	107576775	0.0724823343621478	-	.	gene_id "ENSRNOG00000032827"; transcript_id "ENSRNOG00000032827_tx_21"; exon_id "7_107576640_107576775_-"; exonnum "13"; txlen "2112";
7	ENSEMBL114_rn	exon	107576640	107576775	0.0724823343621478	-	.	gene_id "ENSRNOG00000032827"; transcript_id "ENSRNOG00000032827_tx_22"; exon_id "7_107576640_107576775_-"; exonnum "13"; txlen "2057";
7	ENSEMBL114_rn	exon	107576640	107576775	0.0685349921355708	-	.	gene_id "ENSRNOG00000032827"; transcript_id "ENSRNOG00000032827_tx_23"; exon_id "7_107576640_107576775_-"; exonnum "12"; txlen "1758";
7	ENSEMBL114_rn	exon	107576640	107576775	0.066205846856182	-	.	gene_id "ENSRNOG00000032827"; transcript_id "ENSRNOG00000032827_tx_24"; exon_id "7_107576640_107576775_-"; exonnum "12"; txlen "1870";
7	ENSEMBL114_rn	exon	107576640	107576775	0.066205846856182	-	.	gene_id "ENSRNOG00000032827"; transcript_id "ENSRNOG00000032827_tx_25"; exon_id "7_107576640_107576775_-"; exonnum "13"; txlen "1923";
7	ENSEMBL114_rn	exon	107576640	107576775	0.066205846856182	-	.	gene_id "ENSRNOG00000032827"; transcript_id "ENSRNOG00000032827_tx_26"; exon_id "7_107576640_107576775_-"; exonnum "12"; txlen "1843";
7	ENSEMBL114_rn	exon	107576640	107576775	0.0658254536740022	-	.	gene_id "ENSRNOG00000032827"; transcript_id "ENSRNOG00000032827_tx_27"; exon_id "7_107576640_107576775_-"; exonnum "14"; txlen "2178";
7	ENSEMBL114_rn	exon	107576640	107576775	0.0606870308477588	-	.	gene_id "ENSRNOG00000032827"; transcript_id "ENSRNOG00000032827_tx_28"; exon_id "7_107576640_107576775_-"; exonnum "14"; txlen "2123";
7	ENSEMBL114_rn	exon	107576640	107576775	0.059843217410358	-	.	gene_id "ENSRNOG00000032827"; transcript_id "ENSRNOG00000032827_tx_29"; exon_id "7_107576640_107576775_-"; exonnum "12"; txlen "1786";
7	ENSEMBL114_rn	exon	107576640	107576775	0.059843217410358	-	.	gene_id "ENSRNOG00000032827"; transcript_id "ENSRNOG00000032827_tx_30"; exon_id "7_107576640_107576775_-"; exonnum "12"; txlen "1731";
7	ENSEMBL114_rn	exon	107576640	107576775	0.0559352309373288	-	.	gene_id "ENSRNOG00000032827"; transcript_id "ENSRNOG00000032827_tx_31"; exon_id "7_107576640_107576775_-"; exonnum "12"; txlen "1815";
7	ENSEMBL114_rn	exon	107576640	107576775	0.0527162397104954	-	.	gene_id "ENSRNOG00000032827"; transcript_id "ENSRNOG00000032827_tx_32"; exon_id "7_107576640_107576775_-"; exonnum "13"; txlen "1863";
7	ENSEMBL114_rn	exon	107576640	107576775	0.0527162397104954	-	.	gene_id "ENSRNOG00000032827"; transcript_id "ENSRNOG00000032827_tx_33"; exon_id "7_107576640_107576775_-"; exonnum "12"; txlen "1783";
7	ENSEMBL114_rn	exon	107576640	107576775	0.0437105572183652	-	.	gene_id "ENSRNOG00000032827"; transcript_id "ENSRNOG00000032827_tx_35"; exon_id "7_107576640_107576775_-"; exonnum "12"; txlen "1840";
7	ENSEMBL114_rn	exon	107576640	107576775	0.0405066127850964	-	.	gene_id "ENSRNOG00000032827"; transcript_id "ENSRNOG00000032827_tx_36"; exon_id "7_107576640_107576775_-"; exonnum "15"; txlen "2072";
7	ENSEMBL114_rn	exon	107576640	107576775	0.0355615014167597	-	.	gene_id "ENSRNOG00000032827"; transcript_id "ENSRNOG00000032827_tx_37"; exon_id "7_107576640_107576775_-"; exonnum "14"; txlen "2019";
7	ENSEMBL114_rn	exon	107576640	107576775	0.0355615014167597	-	.	gene_id "ENSRNOG00000032827"; transcript_id "ENSRNOG00000032827_tx_38"; exon_id "7_107576640_107576775_-"; exonnum "15"; txlen "2058";
7	ENSEMBL114_rn	exon	107576640	107576775	0.0355615014167597	-	.	gene_id "ENSRNOG00000032827"; transcript_id "ENSRNOG00000032827_tx_39"; exon_id "7_107576640_107576775_-"; exonnum "14"; txlen "1992";
7	ENSEMBL114_rn	exon	107576640	107576775	0.0327896181356755	-	.	gene_id "ENSRNOG00000032827"; transcript_id "ENSRNOG00000032827_tx_40"; exon_id "7_107576640_107576775_-"; exonnum "14"; txlen "2005";
7	ENSEMBL114_rn	exon	107576640	107576775	0.0327896181356755	-	.	gene_id "ENSRNOG00000032827"; transcript_id "ENSRNOG00000032827_tx_41"; exon_id "7_107576640_107576775_-"; exonnum "13"; txlen "1911";
7	ENSEMBL114_rn	exon	107576640	107576775	0.0327896181356755	-	.	gene_id "ENSRNOG00000032827"; transcript_id "ENSRNOG00000032827_tx_42"; exon_id "7_107576640_107576775_-"; exonnum "13"; txlen "1843";
7	ENSEMBL114_rn	exon	107576640	107576775	0.0327896181356755	-	.	gene_id "ENSRNOG00000032827"; transcript_id "ENSRNOG00000032827_tx_43"; exon_id "7_107576640_107576775_-"; exonnum "14"; txlen "1896";
7	ENSEMBL114_rn	exon	107576640	107576775	0.0327896181356755	-	.	gene_id "ENSRNOG00000032827"; transcript_id "ENSRNOG00000032827_tx_44"; exon_id "7_107576640_107576775_-"; exonnum "13"; txlen "1939";
7	ENSEMBL114_rn	exon	107576640	107576775	0.0260317177625401	-	.	gene_id "ENSRNOG00000032827"; transcript_id "ENSRNOG00000032827_tx_48"; exon_id "7_107576640_107576775_-"; exonnum "11"; txlen "1678";
7	ENSEMBL114_rn	exon	107576640	107576775	0.0226872453808527	-	.	gene_id "ENSRNOG00000032827"; transcript_id "ENSRNOG00000032827_tx_52"; exon_id "7_107576640_107576775_-"; exonnum "12"; txlen "1745";
7	ENSEMBL114_rn	exon	107576640	107576775	0.0226872453808527	-	.	gene_id "ENSRNOG00000032827"; transcript_id "ENSRNOG00000032827_tx_53"; exon_id "7_107576640_107576775_-"; exonnum "12"; txlen "1690";
7	ENSEMBL114_rn	exon	107576640	107576775	0.0212989033352492	-	.	gene_id "ENSRNOG00000032827"; transcript_id "ENSRNOG00000032827_tx_55"; exon_id "7_107576640_107576775_-"; exonnum "13"; txlen "2084";
7	ENSEMBL114_rn	exon	107576640	107576775	0.0175445367704301	-	.	gene_id "ENSRNOG00000032827"; transcript_id "ENSRNOG00000032827_tx_60"; exon_id "7_107576640_107576775_-"; exonnum "14"; txlen "1958";
7	ENSEMBL114_rn	exon	107576640	107576775	0.0165471034248191	-	.	gene_id "ENSRNOG00000032827"; transcript_id "ENSRNOG00000032827_tx_67"; exon_id "7_107576640_107576775_-"; exonnum "12"; txlen "2004";
7	ENSEMBL114_rn	exon	107576640	107576775	0.0161630478329264	-	.	gene_id "ENSRNOG00000032827"; transcript_id "ENSRNOG00000032827_tx_69"; exon_id "7_107576640_107576775_-"; exonnum "15"; txlen "2219";
7	ENSEMBL114_rn	exon	107576640	107576775	0.0161630478329264	-	.	gene_id "ENSRNOG00000032827"; transcript_id "ENSRNOG00000032827_tx_70"; exon_id "7_107576640_107576775_-"; exonnum "16"; txlen "2327";
7	ENSEMBL114_rn	exon	107576640	107576775	0.0161630478329264	-	.	gene_id "ENSRNOG00000032827"; transcript_id "ENSRNOG00000032827_tx_71"; exon_id "7_107576640_107576775_-"; exonnum "16"; txlen "2339";
7	ENSEMBL114_rn	exon	107576640	107576775	0.0158187524250753	-	.	gene_id "ENSRNOG00000032827"; transcript_id "ENSRNOG00000032827_tx_72"; exon_id "7_107576640_107576775_-"; exonnum "11"; txlen "1612";
7	ENSEMBL114_rn	exon	107576640	107576775	0.0138812362827441	-	.	gene_id "ENSRNOG00000032827"; transcript_id "ENSRNOG00000032827_tx_73"; exon_id "7_107576640_107576775_-"; exonnum "13"; txlen "2017";
7	ENSEMBL114_rn	exon	107576640	107576775	0.138990258286626	-	.	gene_id "ENSRNOG00000032827"; transcript_id "ENSRNOG00000032827_tx_8"; exon_id "7_107576640_107576775_-"; exonnum "13"; txlen "1948";
7	ENSEMBL114_rn	exon	107576640	107576775	0.133572096071139	-	.	gene_id "ENSRNOG00000032827"; transcript_id "ENSRNOG00000032827_tx_9"; exon_id "7_107576640_107576775_-"; exonnum "13"; txlen "1893";
7	ENSEMBL114_rn	exon	107576640	107576775	0.0103905307497384	-	.	gene_id "ENSRNOG00000032827"; transcript_id "ENSRNOG00000032827_tx_90"; exon_id "7_107576640_107576775_-"; exonnum "15"; txlen "2247";
7	ENSEMBL114_rn	exon	107576640	107576775	0.0103905307497384	-	.	gene_id "ENSRNOG00000032827"; transcript_id "ENSRNOG00000032827_tx_91"; exon_id "7_107576640_107576775_-"; exonnum "16"; txlen "2367";
7	ENSEMBL114_rn	exon	107576640	107576775	0.0103905307497384	-	.	gene_id "ENSRNOG00000032827"; transcript_id "ENSRNOG00000032827_tx_92"; exon_id "7_107576640_107576775_-"; exonnum "15"; txlen "2259";
7	ENSEMBL114_rn	exon	107576640	107576775	0.0103905307497384	-	.	gene_id "ENSRNOG00000032827"; transcript_id "ENSRNOG00000032827_tx_93"; exon_id "7_107576640_107576775_-"; exonnum "13"; txlen "1878";
7	ENSEMBL114_rn	exon	107576640	107576775	0.0103905307497384	-	.	gene_id "ENSRNOG00000032827"; transcript_id "ENSRNOG00000032827_tx_94"; exon_id "7_107576640_107576775_-"; exonnum "14"; txlen "2139";
7	ENSEMBL114_rn	exon	107576640	107576775	0.0102706159188532	-	.	gene_id "ENSRNOG00000032827"; transcript_id "ENSRNOG00000032827_tx_95"; exon_id "7_107576640_107576775_-"; exonnum "14"; txlen "2028";
7	ENSEMBL114_rn	exon	107576640	107576775	0.0102706159188532	-	.	gene_id "ENSRNOG00000032827"; transcript_id "ENSRNOG00000032827_tx_96"; exon_id "7_107576640_107576775_-"; exonnum "13"; txlen "1975";
7	ENSEMBL114_rn	exon	107576640	107576775	0.0102706159188532	-	.	gene_id "ENSRNOG00000032827"; transcript_id "ENSRNOG00000032827_tx_97"; exon_id "7_107576640_107576775_-"; exonnum "13"; txlen "1920";
7	ENSEMBL114_rn	exon	107576640	107576775	0.0102706159188532	-	.	gene_id "ENSRNOG00000032827"; transcript_id "ENSRNOG00000032827_tx_98"; exon_id "7_107576640_107576775_-"; exonnum "13"; txlen "1948";
7	ensembl	exon	107577331	107577435	0	-	.	gene_id "ENSRNOG00000032827"; gene_version "8"; transcript_id "ENSRNOT00000040236"; transcript_version "7"; exon_number "15"; gene_name "Mroh5"; gene_source "ensembl"; gene_biotype "protein_coding"; transcript_name "Mroh5-201"; transcript_source "ensembl"; transcript_biotype "protein_coding"; exon_id "ENSRNOE00000615325"; exon_version "1"; tag "Ensembl_canonical";
7	ensembl	CDS	107577331	107577435	0	-	0	gene_id "ENSRNOG00000032827"; gene_version "8"; transcript_id "ENSRNOT00000040236"; transcript_version "7"; exon_number "15"; gene_name "Mroh5"; gene_source "ensembl"; gene_biotype "protein_coding"; transcript_name "Mroh5-201"; transcript_source "ensembl"; transcript_biotype "protein_coding"; protein_id "ENSRNOP00000051303"; protein_version "5"; tag "Ensembl_canonical";
7	ENSEMBL114_rn	exon	107577331	107577435	0.00978763300921881	-	.	gene_id "ENSRNOG00000032827"; transcript_id "ENSRNOG00000032827_tx_102"; exon_id "7_107577331_107577435_-"; exonnum "13"; txlen "1595";
7	ENSEMBL114_rn	exon	107577331	107577435	0.00978763300921881	-	.	gene_id "ENSRNOG00000032827"; transcript_id "ENSRNOG00000032827_tx_103"; exon_id "7_107577331_107577435_-"; exonnum "12"; txlen "1487";
7	ENSEMBL114_rn	exon	107577331	107577435	0.00978763300921881	-	.	gene_id "ENSRNOG00000032827"; transcript_id "ENSRNOG00000032827_tx_104"; exon_id "7_107577331_107577435_-"; exonnum "12"; txlen "1515";
7	ENSEMBL114_rn	exon	107577331	107577435	0.00978763300921881	-	.	gene_id "ENSRNOG00000032827"; transcript_id "ENSRNOG00000032827_tx_105"; exon_id "7_107577331_107577435_-"; exonnum "11"; txlen "1407";
7	ENSEMBL114_rn	exon	107577331	107577435	0.00912943637231399	-	.	gene_id "ENSRNOG00000032827"; transcript_id "ENSRNOG00000032827_tx_109"; exon_id "7_107577331_107577435_-"; exonnum "12"; txlen "2042";
7	ENSEMBL114_rn	exon	107577331	107577435	0.00855047928640401	-	.	gene_id "ENSRNOG00000032827"; transcript_id "ENSRNOG00000032827_tx_112"; exon_id "7_107577331_107577435_-"; exonnum "11"; txlen "1434";
7	ENSEMBL114_rn	exon	107577331	107577435	0.00855047928640401	-	.	gene_id "ENSRNOG00000032827"; transcript_id "ENSRNOG00000032827_tx_113"; exon_id "7_107577331_107577435_-"; exonnum "10"; txlen "1354";
7	ENSEMBL114_rn	exon	107577331	107577435	0.00771699464942095	-	.	gene_id "ENSRNOG00000032827"; transcript_id "ENSRNOG00000032827_tx_115"; exon_id "7_107577331_107577435_-"; exonnum "14"; txlen "2124";
7	ENSEMBL114_rn	exon	107577331	107577435	0.00733647358939388	-	.	gene_id "ENSRNOG00000032827"; transcript_id "ENSRNOG00000032827_tx_118"; exon_id "7_107577331_107577435_-"; exonnum "15"; txlen "3682";
7	ENSEMBL114_rn	exon	107577331	107577435	0.00733647358939388	-	.	gene_id "ENSRNOG00000032827"; transcript_id "ENSRNOG00000032827_tx_119"; exon_id "7_107577331_107577435_-"; exonnum "15"; txlen "3691";
7	ENSEMBL114_rn	exon	107577331	107577435	0.00733647358939388	-	.	gene_id "ENSRNOG00000032827"; transcript_id "ENSRNOG00000032827_tx_120"; exon_id "7_107577331_107577435_-"; exonnum "15"; txlen "3864";
7	ENSEMBL114_rn	exon	107577331	107577435	0.00733647358939388	-	.	gene_id "ENSRNOG00000032827"; transcript_id "ENSRNOG00000032827_tx_121"; exon_id "7_107577331_107577435_-"; exonnum "14"; txlen "3611";
7	ENSEMBL114_rn	exon	107577331	107577435	0.00733647358939388	-	.	gene_id "ENSRNOG00000032827"; transcript_id "ENSRNOG00000032827_tx_122"; exon_id "7_107577331_107577435_-"; exonnum "14"; txlen "3784";
7	ENSEMBL114_rn	exon	107577331	107577435	0.00733647358939388	-	.	gene_id "ENSRNOG00000032827"; transcript_id "ENSRNOG00000032827_tx_123"; exon_id "7_107577331_107577435_-"; exonnum "14"; txlen "3629";
7	ENSEMBL114_rn	exon	107577331	107577435	0.00733647358939388	-	.	gene_id "ENSRNOG00000032827"; transcript_id "ENSRNOG00000032827_tx_124"; exon_id "7_107577331_107577435_-"; exonnum "14"; txlen "3574";
7	ENSEMBL114_rn	exon	107577331	107577435	0.00733647358939388	-	.	gene_id "ENSRNOG00000032827"; transcript_id "ENSRNOG00000032827_tx_125"; exon_id "7_107577331_107577435_-"; exonnum "15"; txlen "3850";
7	ENSEMBL114_rn	exon	107577331	107577435	0.00733647358939388	-	.	gene_id "ENSRNOG00000032827"; transcript_id "ENSRNOG00000032827_tx_126"; exon_id "7_107577331_107577435_-"; exonnum "15"; txlen "4143";
7	ENSEMBL114_rn	exon	107577331	107577435	0.00733647358939388	-	.	gene_id "ENSRNOG00000032827"; transcript_id "ENSRNOG00000032827_tx_127"; exon_id "7_107577331_107577435_-"; exonnum "14"; txlen "3756";
7	ENSEMBL114_rn	exon	107577331	107577435	0.00733647358939388	-	.	gene_id "ENSRNOG00000032827"; transcript_id "ENSRNOG00000032827_tx_128"; exon_id "7_107577331_107577435_-"; exonnum "14"; txlen "3811";
7	ENSEMBL114_rn	exon	107577331	107577435	0.00733647358939388	-	.	gene_id "ENSRNOG00000032827"; transcript_id "ENSRNOG00000032827_tx_129"; exon_id "7_107577331_107577435_-"; exonnum "13"; txlen "3676";
7	ENSEMBL114_rn	exon	107577331	107577435	0.00733647358939388	-	.	gene_id "ENSRNOG00000032827"; transcript_id "ENSRNOG00000032827_tx_130"; exon_id "7_107577331_107577435_-"; exonnum "13"; txlen "3731";
7	ENSEMBL114_rn	exon	107577331	107577435	0.00733647358939388	-	.	gene_id "ENSRNOG00000032827"; transcript_id "ENSRNOG00000032827_tx_131"; exon_id "7_107577331_107577435_-"; exonnum "14"; txlen "3688";
7	ENSEMBL114_rn	exon	107577331	107577435	0.00733647358939388	-	.	gene_id "ENSRNOG00000032827"; transcript_id "ENSRNOG00000032827_tx_132"; exon_id "7_107577331_107577435_-"; exonnum "14"; txlen "3770";
7	ENSEMBL114_rn	exon	107577331	107577435	0.00733647358939388	-	.	gene_id "ENSRNOG00000032827"; transcript_id "ENSRNOG00000032827_tx_133"; exon_id "7_107577331_107577435_-"; exonnum "14"; txlen "3742";
7	ENSEMBL114_rn	exon	107577331	107577435	0.00733647358939388	-	.	gene_id "ENSRNOG00000032827"; transcript_id "ENSRNOG00000032827_tx_134"; exon_id "7_107577331_107577435_-"; exonnum "14"; txlen "4035";
7	ENSEMBL114_rn	exon	107577331	107577435	0.00733647358939388	-	.	gene_id "ENSRNOG00000032827"; transcript_id "ENSRNOG00000032827_tx_135"; exon_id "7_107577331_107577435_-"; exonnum "14"; txlen "3797";
7	ENSEMBL114_rn	exon	107577331	107577435	0.00733647358939388	-	.	gene_id "ENSRNOG00000032827"; transcript_id "ENSRNOG00000032827_tx_136"; exon_id "7_107577331_107577435_-"; exonnum "14"; txlen "4090";
7	ENSEMBL114_rn	exon	107577331	107577435	0.00733647358939388	-	.	gene_id "ENSRNOG00000032827"; transcript_id "ENSRNOG00000032827_tx_137"; exon_id "7_107577331_107577435_-"; exonnum "14"; txlen "3515";
7	ENSEMBL114_rn	exon	107577331	107577435	0.00733647358939388	-	.	gene_id "ENSRNOG00000032827"; transcript_id "ENSRNOG00000032827_tx_138"; exon_id "7_107577331_107577435_-"; exonnum "15"; txlen "4129";
7	ENSEMBL114_rn	exon	107577331	107577435	0.00733647358939388	-	.	gene_id "ENSRNOG00000032827"; transcript_id "ENSRNOG00000032827_tx_139"; exon_id "7_107577331_107577435_-"; exonnum "13"; txlen "3635";
7	ENSEMBL114_rn	exon	107577331	107577435	0.00733647358939388	-	.	gene_id "ENSRNOG00000032827"; transcript_id "ENSRNOG00000032827_tx_140"; exon_id "7_107577331_107577435_-"; exonnum "13"; txlen "3580";
7	ENSEMBL114_rn	exon	107577331	107577435	0.00733647358939388	-	.	gene_id "ENSRNOG00000032827"; transcript_id "ENSRNOG00000032827_tx_141"; exon_id "7_107577331_107577435_-"; exonnum "13"; txlen "3717";
7	ENSEMBL114_rn	exon	107577331	107577435	0.00733647358939388	-	.	gene_id "ENSRNOG00000032827"; transcript_id "ENSRNOG00000032827_tx_142"; exon_id "7_107577331_107577435_-"; exonnum "13"; txlen "3662";
7	ENSEMBL114_rn	exon	107577331	107577435	0.00733647358939388	-	.	gene_id "ENSRNOG00000032827"; transcript_id "ENSRNOG00000032827_tx_143"; exon_id "7_107577331_107577435_-"; exonnum "13"; txlen "3608";
7	ENSEMBL114_rn	exon	107577331	107577435	0.00733647358939388	-	.	gene_id "ENSRNOG00000032827"; transcript_id "ENSRNOG00000032827_tx_144"; exon_id "7_107577331_107577435_-"; exonnum "12"; txlen "3555";
7	ENSEMBL114_rn	exon	107577331	107577435	0.00733647358939388	-	.	gene_id "ENSRNOG00000032827"; transcript_id "ENSRNOG00000032827_tx_145"; exon_id "7_107577331_107577435_-"; exonnum "12"; txlen "3500";
7	ENSEMBL114_rn	exon	107577331	107577435	0.00692889172331644	-	.	gene_id "ENSRNOG00000032827"; transcript_id "ENSRNOG00000032827_tx_147"; exon_id "7_107577331_107577435_-"; exonnum "15"; txlen "3793";
7	ENSEMBL114_rn	exon	107577331	107577435	0.00692889172331644	-	.	gene_id "ENSRNOG00000032827"; transcript_id "ENSRNOG00000032827_tx_148"; exon_id "7_107577331_107577435_-"; exonnum "15"; txlen "3966";
7	ENSEMBL114_rn	exon	107577331	107577435	0.00692889172331644	-	.	gene_id "ENSRNOG00000032827"; transcript_id "ENSRNOG00000032827_tx_149"; exon_id "7_107577331_107577435_-"; exonnum "14"; txlen "3886";
7	ENSEMBL114_rn	exon	107577331	107577435	0.00692889172331644	-	.	gene_id "ENSRNOG00000032827"; transcript_id "ENSRNOG00000032827_tx_150"; exon_id "7_107577331_107577435_-"; exonnum "14"; txlen "3858";
7	ENSEMBL114_rn	exon	107577331	107577435	0.00692889172331644	-	.	gene_id "ENSRNOG00000032827"; transcript_id "ENSRNOG00000032827_tx_151"; exon_id "7_107577331_107577435_-"; exonnum "14"; txlen "3913";
7	ENSEMBL114_rn	exon	107577331	107577435	0.00692889172331644	-	.	gene_id "ENSRNOG00000032827"; transcript_id "ENSRNOG00000032827_tx_152"; exon_id "7_107577331_107577435_-"; exonnum "15"; txlen "3952";
7	ENSEMBL114_rn	exon	107577331	107577435	0.00692889172331644	-	.	gene_id "ENSRNOG00000032827"; transcript_id "ENSRNOG00000032827_tx_153"; exon_id "7_107577331_107577435_-"; exonnum "13"; txlen "3778";
7	ENSEMBL114_rn	exon	107577331	107577435	0.00692889172331644	-	.	gene_id "ENSRNOG00000032827"; transcript_id "ENSRNOG00000032827_tx_154"; exon_id "7_107577331_107577435_-"; exonnum "13"; txlen "3833";
7	ENSEMBL114_rn	exon	107577331	107577435	0.00692889172331644	-	.	gene_id "ENSRNOG00000032827"; transcript_id "ENSRNOG00000032827_tx_155"; exon_id "7_107577331_107577435_-"; exonnum "14"; txlen "3899";
7	ENSEMBL114_rn	exon	107577331	107577435	0.00692889172331644	-	.	gene_id "ENSRNOG00000032827"; transcript_id "ENSRNOG00000032827_tx_156"; exon_id "7_107577331_107577435_-"; exonnum "14"; txlen "3844";
7	ENSEMBL114_rn	exon	107577331	107577435	0.00692889172331644	-	.	gene_id "ENSRNOG00000032827"; transcript_id "ENSRNOG00000032827_tx_157"; exon_id "7_107577331_107577435_-"; exonnum "14"; txlen "3790";
7	ENSEMBL114_rn	exon	107577331	107577435	0.00692889172331644	-	.	gene_id "ENSRNOG00000032827"; transcript_id "ENSRNOG00000032827_tx_158"; exon_id "7_107577331_107577435_-"; exonnum "13"; txlen "3737";
7	ENSEMBL114_rn	exon	107577331	107577435	0.00692889172331644	-	.	gene_id "ENSRNOG00000032827"; transcript_id "ENSRNOG00000032827_tx_159"; exon_id "7_107577331_107577435_-"; exonnum "13"; txlen "3682";
7	ENSEMBL114_rn	exon	107577331	107577435	0.00692889172331644	-	.	gene_id "ENSRNOG00000032827"; transcript_id "ENSRNOG00000032827_tx_160"; exon_id "7_107577331_107577435_-"; exonnum "13"; txlen "3710";
7	ENSEMBL114_rn	exon	107577331	107577435	0.00692889172331644	-	.	gene_id "ENSRNOG00000032827"; transcript_id "ENSRNOG00000032827_tx_161"; exon_id "7_107577331_107577435_-"; exonnum "12"; txlen "3657";
7	ENSEMBL114_rn	exon	107577331	107577435	0.00692889172331644	-	.	gene_id "ENSRNOG00000032827"; transcript_id "ENSRNOG00000032827_tx_162"; exon_id "7_107577331_107577435_-"; exonnum "12"; txlen "3602";
7	ENSEMBL114_rn	exon	107577331	107577435	0.00607617184077439	-	.	gene_id "ENSRNOG00000032827"; transcript_id "ENSRNOG00000032827_tx_164"; exon_id "7_107577331_107577435_-"; exonnum "12"; txlen "1542";
7	ENSEMBL114_rn	exon	107577331	107577435	0.00607617184077439	-	.	gene_id "ENSRNOG00000032827"; transcript_id "ENSRNOG00000032827_tx_165"; exon_id "7_107577331_107577435_-"; exonnum "11"; txlen "1462";
7	ENSEMBL114_rn	exon	107577331	107577435	0.00599950260405411	-	.	gene_id "ENSRNOG00000032827"; transcript_id "ENSRNOG00000032827_tx_167"; exon_id "7_107577331_107577435_-"; exonnum "13"; txlen "2013";
7	ENSEMBL114_rn	exon	107577331	107577435	0.00599950260405411	-	.	gene_id "ENSRNOG00000032827"; transcript_id "ENSRNOG00000032827_tx_168"; exon_id "7_107577331_107577435_-"; exonnum "12"; txlen "1905";
7	ENSEMBL114_rn	exon	107577331	107577435	0.00475179991043008	-	.	gene_id "ENSRNOG00000032827"; transcript_id "ENSRNOG00000032827_tx_184"; exon_id "7_107577331_107577435_-"; exonnum "13"; txlen "2175";
7	ENSEMBL114_rn	exon	107577331	107577435	0.00448340052685181	-	.	gene_id "ENSRNOG00000032827"; transcript_id "ENSRNOG00000032827_tx_185"; exon_id "7_107577331_107577435_-"; exonnum "15"; txlen "3709";
7	ENSEMBL114_rn	exon	107577331	107577435	0.00448340052685181	-	.	gene_id "ENSRNOG00000032827"; transcript_id "ENSRNOG00000032827_tx_186"; exon_id "7_107577331_107577435_-"; exonnum "14"; txlen "3629";
7	ENSEMBL114_rn	exon	107577331	107577435	0.00448340052685181	-	.	gene_id "ENSRNOG00000032827"; transcript_id "ENSRNOG00000032827_tx_187"; exon_id "7_107577331_107577435_-"; exonnum "14"; txlen "3656";
7	ENSEMBL114_rn	exon	107577331	107577435	0.00448340052685181	-	.	gene_id "ENSRNOG00000032827"; transcript_id "ENSRNOG00000032827_tx_188"; exon_id "7_107577331_107577435_-"; exonnum "14"; txlen "3601";
7	ENSEMBL114_rn	exon	107577331	107577435	0.0757923237851497	-	.	gene_id "ENSRNOG00000032827"; transcript_id "ENSRNOG00000032827_tx_19"; exon_id "7_107577331_107577435_-"; exonnum "12"; txlen "1945";
7	ENSEMBL114_rn	exon	107577331	107577435	0.00397771671164984	-	.	gene_id "ENSRNOG00000032827"; transcript_id "ENSRNOG00000032827_tx_192"; exon_id "7_107577331_107577435_-"; exonnum "11"; txlen "1408";
7	ENSEMBL114_rn	exon	107577331	107577435	0.00397771671164984	-	.	gene_id "ENSRNOG00000032827"; transcript_id "ENSRNOG00000032827_tx_193"; exon_id "7_107577331_107577435_-"; exonnum "10"; txlen "1328";
7	ENSEMBL114_rn	exon	107577331	107577435	0.00395983325869173	-	.	gene_id "ENSRNOG00000032827"; transcript_id "ENSRNOG00000032827_tx_195"; exon_id "7_107577331_107577435_-"; exonnum "16"; txlen "2611";
7	ENSEMBL114_rn	exon	107577331	107577435	0.0527162397104954	-	.	gene_id "ENSRNOG00000032827"; transcript_id "ENSRNOG00000032827_tx_32"; exon_id "7_107577331_107577435_-"; exonnum "12"; txlen "1863";
7	ENSEMBL114_rn	exon	107577331	107577435	0.0527162397104954	-	.	gene_id "ENSRNOG00000032827"; transcript_id "ENSRNOG00000032827_tx_33"; exon_id "7_107577331_107577435_-"; exonnum "11"; txlen "1783";
7	ENSEMBL114_rn	exon	107577331	107577435	0.0226872453808527	-	.	gene_id "ENSRNOG00000032827"; transcript_id "ENSRNOG00000032827_tx_52"; exon_id "7_107577331_107577435_-"; exonnum "11"; txlen "1745";
7	ENSEMBL114_rn	exon	107577331	107577435	0.0226872453808527	-	.	gene_id "ENSRNOG00000032827"; transcript_id "ENSRNOG00000032827_tx_53"; exon_id "7_107577331_107577435_-"; exonnum "11"; txlen "1690";
7	ENSEMBL114_rn	exon	107577331	107577435	0.0175445367704301	-	.	gene_id "ENSRNOG00000032827"; transcript_id "ENSRNOG00000032827_tx_60"; exon_id "7_107577331_107577435_-"; exonnum "13"; txlen "1958";
7	ENSEMBL114_rn	exon	107577331	107577435	0.0161630478329264	-	.	gene_id "ENSRNOG00000032827"; transcript_id "ENSRNOG00000032827_tx_69"; exon_id "7_107577331_107577435_-"; exonnum "14"; txlen "2219";
7	ENSEMBL114_rn	exon	107577331	107577435	0.0161630478329264	-	.	gene_id "ENSRNOG00000032827"; transcript_id "ENSRNOG00000032827_tx_70"; exon_id "7_107577331_107577435_-"; exonnum "15"; txlen "2327";
7	ENSEMBL114_rn	exon	107577331	107577435	0.0161630478329264	-	.	gene_id "ENSRNOG00000032827"; transcript_id "ENSRNOG00000032827_tx_71"; exon_id "7_107577331_107577435_-"; exonnum "15"; txlen "2339";
7	ENSEMBL114_rn	exon	107577331	107577435	0.0103905307497384	-	.	gene_id "ENSRNOG00000032827"; transcript_id "ENSRNOG00000032827_tx_90"; exon_id "7_107577331_107577435_-"; exonnum "14"; txlen "2247";
7	ENSEMBL114_rn	exon	107577331	107577435	0.0103905307497384	-	.	gene_id "ENSRNOG00000032827"; transcript_id "ENSRNOG00000032827_tx_91"; exon_id "7_107577331_107577435_-"; exonnum "15"; txlen "2367";
7	ENSEMBL114_rn	exon	107577331	107577435	0.0103905307497384	-	.	gene_id "ENSRNOG00000032827"; transcript_id "ENSRNOG00000032827_tx_92"; exon_id "7_107577331_107577435_-"; exonnum "14"; txlen "2259";
7	ENSEMBL114_rn	exon	107577331	107577435	0.0103905307497384	-	.	gene_id "ENSRNOG00000032827"; transcript_id "ENSRNOG00000032827_tx_93"; exon_id "7_107577331_107577435_-"; exonnum "12"; txlen "1878";
7	ENSEMBL114_rn	exon	107577331	107577435	0.0103905307497384	-	.	gene_id "ENSRNOG00000032827"; transcript_id "ENSRNOG00000032827_tx_94"; exon_id "7_107577331_107577435_-"; exonnum "13"; txlen "2139";
7	ENSEMBL114_rn	exon	107577331	107577435	0.0102706159188532	-	.	gene_id "ENSRNOG00000032827"; transcript_id "ENSRNOG00000032827_tx_95"; exon_id "7_107577331_107577435_-"; exonnum "13"; txlen "2028";
7	ENSEMBL114_rn	exon	107577331	107577435	0.0102706159188532	-	.	gene_id "ENSRNOG00000032827"; transcript_id "ENSRNOG00000032827_tx_96"; exon_id "7_107577331_107577435_-"; exonnum "12"; txlen "1975";
7	ENSEMBL114_rn	exon	107577331	107577435	0.0102706159188532	-	.	gene_id "ENSRNOG00000032827"; transcript_id "ENSRNOG00000032827_tx_97"; exon_id "7_107577331_107577435_-"; exonnum "12"; txlen "1920";
7	ENSEMBL114_rn	exon	107577331	107577435	0.0102706159188532	-	.	gene_id "ENSRNOG00000032827"; transcript_id "ENSRNOG00000032827_tx_98"; exon_id "7_107577331_107577435_-"; exonnum "12"; txlen "1948";
7	ensembl	exon	107578388	107578483	0	-	.	gene_id "ENSRNOG00000032827"; gene_version "8"; transcript_id "ENSRNOT00000040236"; transcript_version "7"; exon_number "14"; gene_name "Mroh5"; gene_source "ensembl"; gene_biotype "protein_coding"; transcript_name "Mroh5-201"; transcript_source "ensembl"; transcript_biotype "protein_coding"; exon_id "ENSRNOE00000586674"; exon_version "1"; tag "Ensembl_canonical";
7	ensembl	CDS	107578388	107578483	0	-	0	gene_id "ENSRNOG00000032827"; gene_version "8"; transcript_id "ENSRNOT00000040236"; transcript_version "7"; exon_number "14"; gene_name "Mroh5"; gene_source "ensembl"; gene_biotype "protein_coding"; transcript_name "Mroh5-201"; transcript_source "ensembl"; transcript_biotype "protein_coding"; protein_id "ENSRNOP00000051303"; protein_version "5"; tag "Ensembl_canonical";
7	ENSEMBL114_rn	exon	107578388	107578483	0.11991119075117	-	.	gene_id "ENSRNOG00000032827"; transcript_id "ENSRNOG00000032827_tx_10"; exon_id "7_107578388_107578483_-"; exonnum "12"; txlen "1920";
7	ENSEMBL114_rn	exon	107578388	107578483	0.00978763300921881	-	.	gene_id "ENSRNOG00000032827"; transcript_id "ENSRNOG00000032827_tx_102"; exon_id "7_107578388_107578483_-"; exonnum "12"; txlen "1595";
7	ENSEMBL114_rn	exon	107578388	107578483	0.00978763300921881	-	.	gene_id "ENSRNOG00000032827"; transcript_id "ENSRNOG00000032827_tx_103"; exon_id "7_107578388_107578483_-"; exonnum "11"; txlen "1487";
7	ENSEMBL114_rn	exon	107578388	107578483	0.00978763300921881	-	.	gene_id "ENSRNOG00000032827"; transcript_id "ENSRNOG00000032827_tx_104"; exon_id "7_107578388_107578483_-"; exonnum "11"; txlen "1515";
7	ENSEMBL114_rn	exon	107578388	107578483	0.00978763300921881	-	.	gene_id "ENSRNOG00000032827"; transcript_id "ENSRNOG00000032827_tx_105"; exon_id "7_107578388_107578483_-"; exonnum "10"; txlen "1407";
7	ENSEMBL114_rn	exon	107578388	107578483	0.00912943637231399	-	.	gene_id "ENSRNOG00000032827"; transcript_id "ENSRNOG00000032827_tx_106"; exon_id "7_107578388_107578483_-"; exonnum "12"; txlen "2072";
7	ENSEMBL114_rn	exon	107578388	107578483	0.00912943637231399	-	.	gene_id "ENSRNOG00000032827"; transcript_id "ENSRNOG00000032827_tx_107"; exon_id "7_107578388_107578483_-"; exonnum "12"; txlen "2058";
7	ENSEMBL114_rn	exon	107578388	107578483	0.00912943637231399	-	.	gene_id "ENSRNOG00000032827"; transcript_id "ENSRNOG00000032827_tx_108"; exon_id "7_107578388_107578483_-"; exonnum "11"; txlen "1992";
7	ENSEMBL114_rn	exon	107578388	107578483	0.00912943637231399	-	.	gene_id "ENSRNOG00000032827"; transcript_id "ENSRNOG00000032827_tx_109"; exon_id "7_107578388_107578483_-"; exonnum "11"; txlen "2042";
7	ENSEMBL114_rn	exon	107578388	107578483	0.102346491783389	-	.	gene_id "ENSRNOG00000032827"; transcript_id "ENSRNOG00000032827_tx_11"; exon_id "7_107578388_107578483_-"; exonnum "12"; txlen "1866";
7	ENSEMBL114_rn	exon	107578388	107578483	0.00912943637231399	-	.	gene_id "ENSRNOG00000032827"; transcript_id "ENSRNOG00000032827_tx_110"; exon_id "7_107578388_107578483_-"; exonnum "10"; txlen "1750";
7	ENSEMBL114_rn	exon	107578388	107578483	0.00855047928640401	-	.	gene_id "ENSRNOG00000032827"; transcript_id "ENSRNOG00000032827_tx_112"; exon_id "7_107578388_107578483_-"; exonnum "10"; txlen "1434";
7	ENSEMBL114_rn	exon	107578388	107578483	0.00855047928640401	-	.	gene_id "ENSRNOG00000032827"; transcript_id "ENSRNOG00000032827_tx_113"; exon_id "7_107578388_107578483_-"; exonnum "9"; txlen "1354";
7	ENSEMBL114_rn	exon	107578388	107578483	0.00771699464942095	-	.	gene_id "ENSRNOG00000032827"; transcript_id "ENSRNOG00000032827_tx_115"; exon_id "7_107578388_107578483_-"; exonnum "13"; txlen "2124";
7	ENSEMBL114_rn	exon	107578388	107578483	0.00733647358939388	-	.	gene_id "ENSRNOG00000032827"; transcript_id "ENSRNOG00000032827_tx_118"; exon_id "7_107578388_107578483_-"; exonnum "14"; txlen "3682";
7	ENSEMBL114_rn	exon	107578388	107578483	0.00733647358939388	-	.	gene_id "ENSRNOG00000032827"; transcript_id "ENSRNOG00000032827_tx_119"; exon_id "7_107578388_107578483_-"; exonnum "14"; txlen "3691";
7	ENSEMBL114_rn	exon	107578388	107578483	0.102346491783389	-	.	gene_id "ENSRNOG00000032827"; transcript_id "ENSRNOG00000032827_tx_12"; exon_id "7_107578388_107578483_-"; exonnum "13"; txlen "1919";
7	ENSEMBL114_rn	exon	107578388	107578483	0.00733647358939388	-	.	gene_id "ENSRNOG00000032827"; transcript_id "ENSRNOG00000032827_tx_120"; exon_id "7_107578388_107578483_-"; exonnum "14"; txlen "3864";
7	ENSEMBL114_rn	exon	107578388	107578483	0.00733647358939388	-	.	gene_id "ENSRNOG00000032827"; transcript_id "ENSRNOG00000032827_tx_121"; exon_id "7_107578388_107578483_-"; exonnum "13"; txlen "3611";
7	ENSEMBL114_rn	exon	107578388	107578483	0.00733647358939388	-	.	gene_id "ENSRNOG00000032827"; transcript_id "ENSRNOG00000032827_tx_122"; exon_id "7_107578388_107578483_-"; exonnum "13"; txlen "3784";
7	ENSEMBL114_rn	exon	107578388	107578483	0.00733647358939388	-	.	gene_id "ENSRNOG00000032827"; transcript_id "ENSRNOG00000032827_tx_123"; exon_id "7_107578388_107578483_-"; exonnum "13"; txlen "3629";
7	ENSEMBL114_rn	exon	107578388	107578483	0.00733647358939388	-	.	gene_id "ENSRNOG00000032827"; transcript_id "ENSRNOG00000032827_tx_124"; exon_id "7_107578388_107578483_-"; exonnum "13"; txlen "3574";
7	ENSEMBL114_rn	exon	107578388	107578483	0.00733647358939388	-	.	gene_id "ENSRNOG00000032827"; transcript_id "ENSRNOG00000032827_tx_125"; exon_id "7_107578388_107578483_-"; exonnum "14"; txlen "3850";
7	ENSEMBL114_rn	exon	107578388	107578483	0.00733647358939388	-	.	gene_id "ENSRNOG00000032827"; transcript_id "ENSRNOG00000032827_tx_126"; exon_id "7_107578388_107578483_-"; exonnum "14"; txlen "4143";
7	ENSEMBL114_rn	exon	107578388	107578483	0.00733647358939388	-	.	gene_id "ENSRNOG00000032827"; transcript_id "ENSRNOG00000032827_tx_127"; exon_id "7_107578388_107578483_-"; exonnum "13"; txlen "3756";
7	ENSEMBL114_rn	exon	107578388	107578483	0.00733647358939388	-	.	gene_id "ENSRNOG00000032827"; transcript_id "ENSRNOG00000032827_tx_128"; exon_id "7_107578388_107578483_-"; exonnum "13"; txlen "3811";
7	ENSEMBL114_rn	exon	107578388	107578483	0.00733647358939388	-	.	gene_id "ENSRNOG00000032827"; transcript_id "ENSRNOG00000032827_tx_129"; exon_id "7_107578388_107578483_-"; exonnum "12"; txlen "3676";
7	ENSEMBL114_rn	exon	107578388	107578483	0.102346491783389	-	.	gene_id "ENSRNOG00000032827"; transcript_id "ENSRNOG00000032827_tx_13"; exon_id "7_107578388_107578483_-"; exonnum "12"; txlen "1811";
7	ENSEMBL114_rn	exon	107578388	107578483	0.00733647358939388	-	.	gene_id "ENSRNOG00000032827"; transcript_id "ENSRNOG00000032827_tx_130"; exon_id "7_107578388_107578483_-"; exonnum "12"; txlen "3731";
7	ENSEMBL114_rn	exon	107578388	107578483	0.00733647358939388	-	.	gene_id "ENSRNOG00000032827"; transcript_id "ENSRNOG00000032827_tx_131"; exon_id "7_107578388_107578483_-"; exonnum "13"; txlen "3688";
7	ENSEMBL114_rn	exon	107578388	107578483	0.00733647358939388	-	.	gene_id "ENSRNOG00000032827"; transcript_id "ENSRNOG00000032827_tx_132"; exon_id "7_107578388_107578483_-"; exonnum "13"; txlen "3770";
7	ENSEMBL114_rn	exon	107578388	107578483	0.00733647358939388	-	.	gene_id "ENSRNOG00000032827"; transcript_id "ENSRNOG00000032827_tx_133"; exon_id "7_107578388_107578483_-"; exonnum "13"; txlen "3742";
7	ENSEMBL114_rn	exon	107578388	107578483	0.00733647358939388	-	.	gene_id "ENSRNOG00000032827"; transcript_id "ENSRNOG00000032827_tx_134"; exon_id "7_107578388_107578483_-"; exonnum "13"; txlen "4035";
7	ENSEMBL114_rn	exon	107578388	107578483	0.00733647358939388	-	.	gene_id "ENSRNOG00000032827"; transcript_id "ENSRNOG00000032827_tx_135"; exon_id "7_107578388_107578483_-"; exonnum "13"; txlen "3797";
7	ENSEMBL114_rn	exon	107578388	107578483	0.00733647358939388	-	.	gene_id "ENSRNOG00000032827"; transcript_id "ENSRNOG00000032827_tx_136"; exon_id "7_107578388_107578483_-"; exonnum "13"; txlen "4090";
7	ENSEMBL114_rn	exon	107578388	107578483	0.00733647358939388	-	.	gene_id "ENSRNOG00000032827"; transcript_id "ENSRNOG00000032827_tx_137"; exon_id "7_107578388_107578483_-"; exonnum "13"; txlen "3515";
7	ENSEMBL114_rn	exon	107578388	107578483	0.00733647358939388	-	.	gene_id "ENSRNOG00000032827"; transcript_id "ENSRNOG00000032827_tx_138"; exon_id "7_107578388_107578483_-"; exonnum "14"; txlen "4129";
7	ENSEMBL114_rn	exon	107578388	107578483	0.00733647358939388	-	.	gene_id "ENSRNOG00000032827"; transcript_id "ENSRNOG00000032827_tx_139"; exon_id "7_107578388_107578483_-"; exonnum "12"; txlen "3635";
7	ENSEMBL114_rn	exon	107578388	107578483	0.102346491783389	-	.	gene_id "ENSRNOG00000032827"; transcript_id "ENSRNOG00000032827_tx_14"; exon_id "7_107578388_107578483_-"; exonnum "12"; txlen "1839";
7	ENSEMBL114_rn	exon	107578388	107578483	0.00733647358939388	-	.	gene_id "ENSRNOG00000032827"; transcript_id "ENSRNOG00000032827_tx_140"; exon_id "7_107578388_107578483_-"; exonnum "12"; txlen "3580";
7	ENSEMBL114_rn	exon	107578388	107578483	0.00733647358939388	-	.	gene_id "ENSRNOG00000032827"; transcript_id "ENSRNOG00000032827_tx_141"; exon_id "7_107578388_107578483_-"; exonnum "12"; txlen "3717";
7	ENSEMBL114_rn	exon	107578388	107578483	0.00733647358939388	-	.	gene_id "ENSRNOG00000032827"; transcript_id "ENSRNOG00000032827_tx_142"; exon_id "7_107578388_107578483_-"; exonnum "12"; txlen "3662";
7	ENSEMBL114_rn	exon	107578388	107578483	0.00733647358939388	-	.	gene_id "ENSRNOG00000032827"; transcript_id "ENSRNOG00000032827_tx_143"; exon_id "7_107578388_107578483_-"; exonnum "12"; txlen "3608";
7	ENSEMBL114_rn	exon	107578388	107578483	0.00733647358939388	-	.	gene_id "ENSRNOG00000032827"; transcript_id "ENSRNOG00000032827_tx_144"; exon_id "7_107578388_107578483_-"; exonnum "11"; txlen "3555";
7	ENSEMBL114_rn	exon	107578388	107578483	0.00733647358939388	-	.	gene_id "ENSRNOG00000032827"; transcript_id "ENSRNOG00000032827_tx_145"; exon_id "7_107578388_107578483_-"; exonnum "11"; txlen "3500";
7	ENSEMBL114_rn	exon	107578388	107578483	0.00692889172331644	-	.	gene_id "ENSRNOG00000032827"; transcript_id "ENSRNOG00000032827_tx_147"; exon_id "7_107578388_107578483_-"; exonnum "14"; txlen "3793";
7	ENSEMBL114_rn	exon	107578388	107578483	0.00692889172331644	-	.	gene_id "ENSRNOG00000032827"; transcript_id "ENSRNOG00000032827_tx_148"; exon_id "7_107578388_107578483_-"; exonnum "14"; txlen "3966";
7	ENSEMBL114_rn	exon	107578388	107578483	0.00692889172331644	-	.	gene_id "ENSRNOG00000032827"; transcript_id "ENSRNOG00000032827_tx_149"; exon_id "7_107578388_107578483_-"; exonnum "13"; txlen "3886";
7	ENSEMBL114_rn	exon	107578388	107578483	0.00692889172331644	-	.	gene_id "ENSRNOG00000032827"; transcript_id "ENSRNOG00000032827_tx_150"; exon_id "7_107578388_107578483_-"; exonnum "13"; txlen "3858";
7	ENSEMBL114_rn	exon	107578388	107578483	0.00692889172331644	-	.	gene_id "ENSRNOG00000032827"; transcript_id "ENSRNOG00000032827_tx_151"; exon_id "7_107578388_107578483_-"; exonnum "13"; txlen "3913";
7	ENSEMBL114_rn	exon	107578388	107578483	0.00692889172331644	-	.	gene_id "ENSRNOG00000032827"; transcript_id "ENSRNOG00000032827_tx_152"; exon_id "7_107578388_107578483_-"; exonnum "14"; txlen "3952";
7	ENSEMBL114_rn	exon	107578388	107578483	0.00692889172331644	-	.	gene_id "ENSRNOG00000032827"; transcript_id "ENSRNOG00000032827_tx_153"; exon_id "7_107578388_107578483_-"; exonnum "12"; txlen "3778";
7	ENSEMBL114_rn	exon	107578388	107578483	0.00692889172331644	-	.	gene_id "ENSRNOG00000032827"; transcript_id "ENSRNOG00000032827_tx_154"; exon_id "7_107578388_107578483_-"; exonnum "12"; txlen "3833";
7	ENSEMBL114_rn	exon	107578388	107578483	0.00692889172331644	-	.	gene_id "ENSRNOG00000032827"; transcript_id "ENSRNOG00000032827_tx_155"; exon_id "7_107578388_107578483_-"; exonnum "13"; txlen "3899";
7	ENSEMBL114_rn	exon	107578388	107578483	0.00692889172331644	-	.	gene_id "ENSRNOG00000032827"; transcript_id "ENSRNOG00000032827_tx_156"; exon_id "7_107578388_107578483_-"; exonnum "13"; txlen "3844";
7	ENSEMBL114_rn	exon	107578388	107578483	0.00692889172331644	-	.	gene_id "ENSRNOG00000032827"; transcript_id "ENSRNOG00000032827_tx_157"; exon_id "7_107578388_107578483_-"; exonnum "13"; txlen "3790";
7	ENSEMBL114_rn	exon	107578388	107578483	0.00692889172331644	-	.	gene_id "ENSRNOG00000032827"; transcript_id "ENSRNOG00000032827_tx_158"; exon_id "7_107578388_107578483_-"; exonnum "12"; txlen "3737";
7	ENSEMBL114_rn	exon	107578388	107578483	0.00692889172331644	-	.	gene_id "ENSRNOG00000032827"; transcript_id "ENSRNOG00000032827_tx_159"; exon_id "7_107578388_107578483_-"; exonnum "12"; txlen "3682";
7	ENSEMBL114_rn	exon	107578388	107578483	0.00692889172331644	-	.	gene_id "ENSRNOG00000032827"; transcript_id "ENSRNOG00000032827_tx_160"; exon_id "7_107578388_107578483_-"; exonnum "12"; txlen "3710";
7	ENSEMBL114_rn	exon	107578388	107578483	0.00692889172331644	-	.	gene_id "ENSRNOG00000032827"; transcript_id "ENSRNOG00000032827_tx_161"; exon_id "7_107578388_107578483_-"; exonnum "11"; txlen "3657";
7	ENSEMBL114_rn	exon	107578388	107578483	0.00692889172331644	-	.	gene_id "ENSRNOG00000032827"; transcript_id "ENSRNOG00000032827_tx_162"; exon_id "7_107578388_107578483_-"; exonnum "11"; txlen "3602";
7	ENSEMBL114_rn	exon	107578388	107578483	0.00607617184077439	-	.	gene_id "ENSRNOG00000032827"; transcript_id "ENSRNOG00000032827_tx_164"; exon_id "7_107578388_107578483_-"; exonnum "11"; txlen "1542";
7	ENSEMBL114_rn	exon	107578388	107578483	0.00607617184077439	-	.	gene_id "ENSRNOG00000032827"; transcript_id "ENSRNOG00000032827_tx_165"; exon_id "7_107578388_107578483_-"; exonnum "10"; txlen "1462";
7	ENSEMBL114_rn	exon	107578388	107578483	0.00599950260405411	-	.	gene_id "ENSRNOG00000032827"; transcript_id "ENSRNOG00000032827_tx_166"; exon_id "7_107578388_107578483_-"; exonnum "11"; txlen "1814";
7	ENSEMBL114_rn	exon	107578388	107578483	0.00599950260405411	-	.	gene_id "ENSRNOG00000032827"; transcript_id "ENSRNOG00000032827_tx_167"; exon_id "7_107578388_107578483_-"; exonnum "12"; txlen "2013";
7	ENSEMBL114_rn	exon	107578388	107578483	0.00599950260405411	-	.	gene_id "ENSRNOG00000032827"; transcript_id "ENSRNOG00000032827_tx_168"; exon_id "7_107578388_107578483_-"; exonnum "11"; txlen "1905";
7	ENSEMBL114_rn	exon	107578388	107578483	0.0772341342725779	-	.	gene_id "ENSRNOG00000032827"; transcript_id "ENSRNOG00000032827_tx_17"; exon_id "7_107578388_107578483_-"; exonnum "13"; txlen "2192";
7	ENSEMBL114_rn	exon	107578388	107578483	0.0772341342725779	-	.	gene_id "ENSRNOG00000032827"; transcript_id "ENSRNOG00000032827_tx_18"; exon_id "7_107578388_107578483_-"; exonnum "13"; txlen "2137";
7	ENSEMBL114_rn	exon	107578388	107578483	0.00475179991043008	-	.	gene_id "ENSRNOG00000032827"; transcript_id "ENSRNOG00000032827_tx_184"; exon_id "7_107578388_107578483_-"; exonnum "12"; txlen "2175";
7	ENSEMBL114_rn	exon	107578388	107578483	0.00448340052685181	-	.	gene_id "ENSRNOG00000032827"; transcript_id "ENSRNOG00000032827_tx_185"; exon_id "7_107578388_107578483_-"; exonnum "14"; txlen "3709";
7	ENSEMBL114_rn	exon	107578388	107578483	0.00448340052685181	-	.	gene_id "ENSRNOG00000032827"; transcript_id "ENSRNOG00000032827_tx_186"; exon_id "7_107578388_107578483_-"; exonnum "13"; txlen "3629";
7	ENSEMBL114_rn	exon	107578388	107578483	0.00448340052685181	-	.	gene_id "ENSRNOG00000032827"; transcript_id "ENSRNOG00000032827_tx_187"; exon_id "7_107578388_107578483_-"; exonnum "13"; txlen "3656";
7	ENSEMBL114_rn	exon	107578388	107578483	0.00448340052685181	-	.	gene_id "ENSRNOG00000032827"; transcript_id "ENSRNOG00000032827_tx_188"; exon_id "7_107578388_107578483_-"; exonnum "13"; txlen "3601";
7	ENSEMBL114_rn	exon	107578388	107578483	0.0757923237851497	-	.	gene_id "ENSRNOG00000032827"; transcript_id "ENSRNOG00000032827_tx_19"; exon_id "7_107578388_107578483_-"; exonnum "11"; txlen "1945";
7	ENSEMBL114_rn	exon	107578388	107578483	0.00397771671164984	-	.	gene_id "ENSRNOG00000032827"; transcript_id "ENSRNOG00000032827_tx_192"; exon_id "7_107578388_107578483_-"; exonnum "10"; txlen "1408";
7	ENSEMBL114_rn	exon	107578388	107578483	0.00397771671164984	-	.	gene_id "ENSRNOG00000032827"; transcript_id "ENSRNOG00000032827_tx_193"; exon_id "7_107578388_107578483_-"; exonnum "9"; txlen "1328";
7	ENSEMBL114_rn	exon	107578388	107578483	0.00395983325869173	-	.	gene_id "ENSRNOG00000032827"; transcript_id "ENSRNOG00000032827_tx_194"; exon_id "7_107578388_107578483_-"; exonnum "15"; txlen "2492";
7	ENSEMBL114_rn	exon	107578388	107578483	0.00395983325869173	-	.	gene_id "ENSRNOG00000032827"; transcript_id "ENSRNOG00000032827_tx_195"; exon_id "7_107578388_107578483_-"; exonnum "15"; txlen "2611";
7	ENSEMBL114_rn	exon	107578388	107578483	0.0724823343621478	-	.	gene_id "ENSRNOG00000032827"; transcript_id "ENSRNOG00000032827_tx_21"; exon_id "7_107578388_107578483_-"; exonnum "12"; txlen "2112";
7	ENSEMBL114_rn	exon	107578388	107578483	0.0724823343621478	-	.	gene_id "ENSRNOG00000032827"; transcript_id "ENSRNOG00000032827_tx_22"; exon_id "7_107578388_107578483_-"; exonnum "12"; txlen "2057";
7	ENSEMBL114_rn	exon	107578388	107578483	0.0685349921355708	-	.	gene_id "ENSRNOG00000032827"; transcript_id "ENSRNOG00000032827_tx_23"; exon_id "7_107578388_107578483_-"; exonnum "11"; txlen "1758";
7	ENSEMBL114_rn	exon	107578388	107578483	0.066205846856182	-	.	gene_id "ENSRNOG00000032827"; transcript_id "ENSRNOG00000032827_tx_24"; exon_id "7_107578388_107578483_-"; exonnum "11"; txlen "1870";
7	ENSEMBL114_rn	exon	107578388	107578483	0.066205846856182	-	.	gene_id "ENSRNOG00000032827"; transcript_id "ENSRNOG00000032827_tx_25"; exon_id "7_107578388_107578483_-"; exonnum "12"; txlen "1923";
7	ENSEMBL114_rn	exon	107578388	107578483	0.066205846856182	-	.	gene_id "ENSRNOG00000032827"; transcript_id "ENSRNOG00000032827_tx_26"; exon_id "7_107578388_107578483_-"; exonnum "11"; txlen "1843";
7	ENSEMBL114_rn	exon	107578388	107578483	0.0658254536740022	-	.	gene_id "ENSRNOG00000032827"; transcript_id "ENSRNOG00000032827_tx_27"; exon_id "7_107578388_107578483_-"; exonnum "13"; txlen "2178";
7	ENSEMBL114_rn	exon	107578388	107578483	0.0606870308477588	-	.	gene_id "ENSRNOG00000032827"; transcript_id "ENSRNOG00000032827_tx_28"; exon_id "7_107578388_107578483_-"; exonnum "13"; txlen "2123";
7	ENSEMBL114_rn	exon	107578388	107578483	0.059843217410358	-	.	gene_id "ENSRNOG00000032827"; transcript_id "ENSRNOG00000032827_tx_29"; exon_id "7_107578388_107578483_-"; exonnum "11"; txlen "1786";
7	ENSEMBL114_rn	exon	107578388	107578483	0.059843217410358	-	.	gene_id "ENSRNOG00000032827"; transcript_id "ENSRNOG00000032827_tx_30"; exon_id "7_107578388_107578483_-"; exonnum "11"; txlen "1731";
7	ENSEMBL114_rn	exon	107578388	107578483	0.0559352309373288	-	.	gene_id "ENSRNOG00000032827"; transcript_id "ENSRNOG00000032827_tx_31"; exon_id "7_107578388_107578483_-"; exonnum "11"; txlen "1815";
7	ENSEMBL114_rn	exon	107578388	107578483	0.0527162397104954	-	.	gene_id "ENSRNOG00000032827"; transcript_id "ENSRNOG00000032827_tx_32"; exon_id "7_107578388_107578483_-"; exonnum "11"; txlen "1863";
7	ENSEMBL114_rn	exon	107578388	107578483	0.0527162397104954	-	.	gene_id "ENSRNOG00000032827"; transcript_id "ENSRNOG00000032827_tx_33"; exon_id "7_107578388_107578483_-"; exonnum "10"; txlen "1783";
7	ENSEMBL114_rn	exon	107578388	107578483	0.0437105572183652	-	.	gene_id "ENSRNOG00000032827"; transcript_id "ENSRNOG00000032827_tx_35"; exon_id "7_107578388_107578483_-"; exonnum "11"; txlen "1840";
7	ENSEMBL114_rn	exon	107578388	107578483	0.0405066127850964	-	.	gene_id "ENSRNOG00000032827"; transcript_id "ENSRNOG00000032827_tx_36"; exon_id "7_107578388_107578483_-"; exonnum "14"; txlen "2072";
7	ENSEMBL114_rn	exon	107578388	107578483	0.0355615014167597	-	.	gene_id "ENSRNOG00000032827"; transcript_id "ENSRNOG00000032827_tx_37"; exon_id "7_107578388_107578483_-"; exonnum "13"; txlen "2019";
7	ENSEMBL114_rn	exon	107578388	107578483	0.0355615014167597	-	.	gene_id "ENSRNOG00000032827"; transcript_id "ENSRNOG00000032827_tx_38"; exon_id "7_107578388_107578483_-"; exonnum "14"; txlen "2058";
7	ENSEMBL114_rn	exon	107578388	107578483	0.0355615014167597	-	.	gene_id "ENSRNOG00000032827"; transcript_id "ENSRNOG00000032827_tx_39"; exon_id "7_107578388_107578483_-"; exonnum "13"; txlen "1992";
7	ENSEMBL114_rn	exon	107578388	107578483	0.0327896181356755	-	.	gene_id "ENSRNOG00000032827"; transcript_id "ENSRNOG00000032827_tx_40"; exon_id "7_107578388_107578483_-"; exonnum "13"; txlen "2005";
7	ENSEMBL114_rn	exon	107578388	107578483	0.0327896181356755	-	.	gene_id "ENSRNOG00000032827"; transcript_id "ENSRNOG00000032827_tx_41"; exon_id "7_107578388_107578483_-"; exonnum "12"; txlen "1911";
7	ENSEMBL114_rn	exon	107578388	107578483	0.0327896181356755	-	.	gene_id "ENSRNOG00000032827"; transcript_id "ENSRNOG00000032827_tx_42"; exon_id "7_107578388_107578483_-"; exonnum "12"; txlen "1843";
7	ENSEMBL114_rn	exon	107578388	107578483	0.0327896181356755	-	.	gene_id "ENSRNOG00000032827"; transcript_id "ENSRNOG00000032827_tx_43"; exon_id "7_107578388_107578483_-"; exonnum "13"; txlen "1896";
7	ENSEMBL114_rn	exon	107578388	107578483	0.0327896181356755	-	.	gene_id "ENSRNOG00000032827"; transcript_id "ENSRNOG00000032827_tx_44"; exon_id "7_107578388_107578483_-"; exonnum "12"; txlen "1939";
7	ENSEMBL114_rn	exon	107578388	107578483	0.0260317177625401	-	.	gene_id "ENSRNOG00000032827"; transcript_id "ENSRNOG00000032827_tx_48"; exon_id "7_107578388_107578483_-"; exonnum "10"; txlen "1678";
7	ENSEMBL114_rn	exon	107578388	107578483	0.0226872453808527	-	.	gene_id "ENSRNOG00000032827"; transcript_id "ENSRNOG00000032827_tx_52"; exon_id "7_107578388_107578483_-"; exonnum "10"; txlen "1745";
7	ENSEMBL114_rn	exon	107578388	107578483	0.0226872453808527	-	.	gene_id "ENSRNOG00000032827"; transcript_id "ENSRNOG00000032827_tx_53"; exon_id "7_107578388_107578483_-"; exonnum "10"; txlen "1690";
7	ENSEMBL114_rn	exon	107578388	107578483	0.0212989033352492	-	.	gene_id "ENSRNOG00000032827"; transcript_id "ENSRNOG00000032827_tx_55"; exon_id "7_107578388_107578483_-"; exonnum "12"; txlen "2084";
7	ENSEMBL114_rn	exon	107578388	107578483	0.0175445367704301	-	.	gene_id "ENSRNOG00000032827"; transcript_id "ENSRNOG00000032827_tx_60"; exon_id "7_107578388_107578483_-"; exonnum "12"; txlen "1958";
7	ENSEMBL114_rn	exon	107578388	107578483	0.0165471034248191	-	.	gene_id "ENSRNOG00000032827"; transcript_id "ENSRNOG00000032827_tx_67"; exon_id "7_107578388_107578483_-"; exonnum "11"; txlen "2004";
7	ENSEMBL114_rn	exon	107578388	107578483	0.0161630478329264	-	.	gene_id "ENSRNOG00000032827"; transcript_id "ENSRNOG00000032827_tx_69"; exon_id "7_107578388_107578483_-"; exonnum "13"; txlen "2219";
7	ENSEMBL114_rn	exon	107578388	107578483	0.0161630478329264	-	.	gene_id "ENSRNOG00000032827"; transcript_id "ENSRNOG00000032827_tx_70"; exon_id "7_107578388_107578483_-"; exonnum "14"; txlen "2327";
7	ENSEMBL114_rn	exon	107578388	107578483	0.0161630478329264	-	.	gene_id "ENSRNOG00000032827"; transcript_id "ENSRNOG00000032827_tx_71"; exon_id "7_107578388_107578483_-"; exonnum "14"; txlen "2339";
7	ENSEMBL114_rn	exon	107578388	107578483	0.0158187524250753	-	.	gene_id "ENSRNOG00000032827"; transcript_id "ENSRNOG00000032827_tx_72"; exon_id "7_107578388_107578483_-"; exonnum "10"; txlen "1612";
7	ENSEMBL114_rn	exon	107578388	107578483	0.0138812362827441	-	.	gene_id "ENSRNOG00000032827"; transcript_id "ENSRNOG00000032827_tx_73"; exon_id "7_107578388_107578483_-"; exonnum "12"; txlen "2017";
7	ENSEMBL114_rn	exon	107578388	107578483	0.138990258286626	-	.	gene_id "ENSRNOG00000032827"; transcript_id "ENSRNOG00000032827_tx_8"; exon_id "7_107578388_107578483_-"; exonnum "12"; txlen "1948";
7	ENSEMBL114_rn	exon	107578388	107578483	0.133572096071139	-	.	gene_id "ENSRNOG00000032827"; transcript_id "ENSRNOG00000032827_tx_9"; exon_id "7_107578388_107578483_-"; exonnum "12"; txlen "1893";
7	ENSEMBL114_rn	exon	107578388	107578483	0.0103905307497384	-	.	gene_id "ENSRNOG00000032827"; transcript_id "ENSRNOG00000032827_tx_90"; exon_id "7_107578388_107578483_-"; exonnum "13"; txlen "2247";
7	ENSEMBL114_rn	exon	107578388	107578483	0.0103905307497384	-	.	gene_id "ENSRNOG00000032827"; transcript_id "ENSRNOG00000032827_tx_91"; exon_id "7_107578388_107578483_-"; exonnum "14"; txlen "2367";
7	ENSEMBL114_rn	exon	107578388	107578483	0.0103905307497384	-	.	gene_id "ENSRNOG00000032827"; transcript_id "ENSRNOG00000032827_tx_92"; exon_id "7_107578388_107578483_-"; exonnum "13"; txlen "2259";
7	ENSEMBL114_rn	exon	107578388	107578483	0.0103905307497384	-	.	gene_id "ENSRNOG00000032827"; transcript_id "ENSRNOG00000032827_tx_93"; exon_id "7_107578388_107578483_-"; exonnum "11"; txlen "1878";
7	ENSEMBL114_rn	exon	107578388	107578483	0.0103905307497384	-	.	gene_id "ENSRNOG00000032827"; transcript_id "ENSRNOG00000032827_tx_94"; exon_id "7_107578388_107578483_-"; exonnum "12"; txlen "2139";
7	ENSEMBL114_rn	exon	107578388	107578483	0.0102706159188532	-	.	gene_id "ENSRNOG00000032827"; transcript_id "ENSRNOG00000032827_tx_95"; exon_id "7_107578388_107578483_-"; exonnum "12"; txlen "2028";
7	ENSEMBL114_rn	exon	107578388	107578483	0.0102706159188532	-	.	gene_id "ENSRNOG00000032827"; transcript_id "ENSRNOG00000032827_tx_96"; exon_id "7_107578388_107578483_-"; exonnum "11"; txlen "1975";
7	ENSEMBL114_rn	exon	107578388	107578483	0.0102706159188532	-	.	gene_id "ENSRNOG00000032827"; transcript_id "ENSRNOG00000032827_tx_97"; exon_id "7_107578388_107578483_-"; exonnum "11"; txlen "1920";
7	ENSEMBL114_rn	exon	107578388	107578483	0.0102706159188532	-	.	gene_id "ENSRNOG00000032827"; transcript_id "ENSRNOG00000032827_tx_98"; exon_id "7_107578388_107578483_-"; exonnum "11"; txlen "1948";
7	ensembl	exon	107580255	107580390	0	-	.	gene_id "ENSRNOG00000032827"; gene_version "8"; transcript_id "ENSRNOT00000040236"; transcript_version "7"; exon_number "13"; gene_name "Mroh5"; gene_source "ensembl"; gene_biotype "protein_coding"; transcript_name "Mroh5-201"; transcript_source "ensembl"; transcript_biotype "protein_coding"; exon_id "ENSRNOE00000301755"; exon_version "3"; tag "Ensembl_canonical";
7	ensembl	CDS	107580255	107580390	0	-	1	gene_id "ENSRNOG00000032827"; gene_version "8"; transcript_id "ENSRNOT00000040236"; transcript_version "7"; exon_number "13"; gene_name "Mroh5"; gene_source "ensembl"; gene_biotype "protein_coding"; transcript_name "Mroh5-201"; transcript_source "ensembl"; transcript_biotype "protein_coding"; protein_id "ENSRNOP00000051303"; protein_version "5"; tag "Ensembl_canonical";
7	ENSEMBL114_rn	exon	107580255	107580390	0.11991119075117	-	.	gene_id "ENSRNOG00000032827"; transcript_id "ENSRNOG00000032827_tx_10"; exon_id "7_107580255_107580390_-"; exonnum "11"; txlen "1920";
7	ENSEMBL114_rn	exon	107580255	107580390	0.00978763300921881	-	.	gene_id "ENSRNOG00000032827"; transcript_id "ENSRNOG00000032827_tx_102"; exon_id "7_107580255_107580390_-"; exonnum "11"; txlen "1595";
7	ENSEMBL114_rn	exon	107580255	107580390	0.00978763300921881	-	.	gene_id "ENSRNOG00000032827"; transcript_id "ENSRNOG00000032827_tx_103"; exon_id "7_107580255_107580390_-"; exonnum "10"; txlen "1487";
7	ENSEMBL114_rn	exon	107580255	107580390	0.00978763300921881	-	.	gene_id "ENSRNOG00000032827"; transcript_id "ENSRNOG00000032827_tx_104"; exon_id "7_107580255_107580390_-"; exonnum "10"; txlen "1515";
7	ENSEMBL114_rn	exon	107580255	107580390	0.00978763300921881	-	.	gene_id "ENSRNOG00000032827"; transcript_id "ENSRNOG00000032827_tx_105"; exon_id "7_107580255_107580390_-"; exonnum "9"; txlen "1407";
7	ENSEMBL114_rn	exon	107580255	107580390	0.00912943637231399	-	.	gene_id "ENSRNOG00000032827"; transcript_id "ENSRNOG00000032827_tx_106"; exon_id "7_107580255_107580390_-"; exonnum "11"; txlen "2072";
7	ENSEMBL114_rn	exon	107580255	107580390	0.00912943637231399	-	.	gene_id "ENSRNOG00000032827"; transcript_id "ENSRNOG00000032827_tx_107"; exon_id "7_107580255_107580390_-"; exonnum "11"; txlen "2058";
7	ENSEMBL114_rn	exon	107580255	107580390	0.00912943637231399	-	.	gene_id "ENSRNOG00000032827"; transcript_id "ENSRNOG00000032827_tx_108"; exon_id "7_107580255_107580390_-"; exonnum "10"; txlen "1992";
7	ENSEMBL114_rn	exon	107580255	107580390	0.00912943637231399	-	.	gene_id "ENSRNOG00000032827"; transcript_id "ENSRNOG00000032827_tx_109"; exon_id "7_107580255_107580390_-"; exonnum "10"; txlen "2042";
7	ENSEMBL114_rn	exon	107580255	107580390	0.102346491783389	-	.	gene_id "ENSRNOG00000032827"; transcript_id "ENSRNOG00000032827_tx_11"; exon_id "7_107580255_107580390_-"; exonnum "11"; txlen "1866";
7	ENSEMBL114_rn	exon	107580255	107580390	0.00912943637231399	-	.	gene_id "ENSRNOG00000032827"; transcript_id "ENSRNOG00000032827_tx_110"; exon_id "7_107580255_107580390_-"; exonnum "9"; txlen "1750";
7	ENSEMBL114_rn	exon	107580255	107580390	0.00855047928640401	-	.	gene_id "ENSRNOG00000032827"; transcript_id "ENSRNOG00000032827_tx_112"; exon_id "7_107580255_107580390_-"; exonnum "9"; txlen "1434";
7	ENSEMBL114_rn	exon	107580255	107580390	0.00855047928640401	-	.	gene_id "ENSRNOG00000032827"; transcript_id "ENSRNOG00000032827_tx_113"; exon_id "7_107580255_107580390_-"; exonnum "8"; txlen "1354";
7	ENSEMBL114_rn	exon	107580255	107580390	0.00771699464942095	-	.	gene_id "ENSRNOG00000032827"; transcript_id "ENSRNOG00000032827_tx_115"; exon_id "7_107580255_107580390_-"; exonnum "12"; txlen "2124";
7	ENSEMBL114_rn	exon	107580255	107580390	0.00733647358939388	-	.	gene_id "ENSRNOG00000032827"; transcript_id "ENSRNOG00000032827_tx_118"; exon_id "7_107580255_107580390_-"; exonnum "13"; txlen "3682";
7	ENSEMBL114_rn	exon	107580255	107580390	0.00733647358939388	-	.	gene_id "ENSRNOG00000032827"; transcript_id "ENSRNOG00000032827_tx_119"; exon_id "7_107580255_107580390_-"; exonnum "13"; txlen "3691";
7	ENSEMBL114_rn	exon	107580255	107580390	0.102346491783389	-	.	gene_id "ENSRNOG00000032827"; transcript_id "ENSRNOG00000032827_tx_12"; exon_id "7_107580255_107580390_-"; exonnum "12"; txlen "1919";
7	ENSEMBL114_rn	exon	107580255	107580390	0.00733647358939388	-	.	gene_id "ENSRNOG00000032827"; transcript_id "ENSRNOG00000032827_tx_120"; exon_id "7_107580255_107580390_-"; exonnum "13"; txlen "3864";
7	ENSEMBL114_rn	exon	107580255	107580390	0.00733647358939388	-	.	gene_id "ENSRNOG00000032827"; transcript_id "ENSRNOG00000032827_tx_121"; exon_id "7_107580255_107580390_-"; exonnum "12"; txlen "3611";
7	ENSEMBL114_rn	exon	107580255	107580390	0.00733647358939388	-	.	gene_id "ENSRNOG00000032827"; transcript_id "ENSRNOG00000032827_tx_122"; exon_id "7_107580255_107580390_-"; exonnum "12"; txlen "3784";
7	ENSEMBL114_rn	exon	107580255	107580390	0.00733647358939388	-	.	gene_id "ENSRNOG00000032827"; transcript_id "ENSRNOG00000032827_tx_123"; exon_id "7_107580255_107580390_-"; exonnum "12"; txlen "3629";
7	ENSEMBL114_rn	exon	107580255	107580390	0.00733647358939388	-	.	gene_id "ENSRNOG00000032827"; transcript_id "ENSRNOG00000032827_tx_124"; exon_id "7_107580255_107580390_-"; exonnum "12"; txlen "3574";
7	ENSEMBL114_rn	exon	107580255	107580390	0.00733647358939388	-	.	gene_id "ENSRNOG00000032827"; transcript_id "ENSRNOG00000032827_tx_125"; exon_id "7_107580255_107580390_-"; exonnum "13"; txlen "3850";
7	ENSEMBL114_rn	exon	107580255	107580390	0.00733647358939388	-	.	gene_id "ENSRNOG00000032827"; transcript_id "ENSRNOG00000032827_tx_126"; exon_id "7_107580255_107580390_-"; exonnum "13"; txlen "4143";
7	ENSEMBL114_rn	exon	107580255	107580390	0.00733647358939388	-	.	gene_id "ENSRNOG00000032827"; transcript_id "ENSRNOG00000032827_tx_127"; exon_id "7_107580255_107580390_-"; exonnum "12"; txlen "3756";
7	ENSEMBL114_rn	exon	107580255	107580390	0.00733647358939388	-	.	gene_id "ENSRNOG00000032827"; transcript_id "ENSRNOG00000032827_tx_128"; exon_id "7_107580255_107580390_-"; exonnum "12"; txlen "3811";
7	ENSEMBL114_rn	exon	107580255	107580390	0.00733647358939388	-	.	gene_id "ENSRNOG00000032827"; transcript_id "ENSRNOG00000032827_tx_129"; exon_id "7_107580255_107580390_-"; exonnum "11"; txlen "3676";
7	ENSEMBL114_rn	exon	107580255	107580390	0.102346491783389	-	.	gene_id "ENSRNOG00000032827"; transcript_id "ENSRNOG00000032827_tx_13"; exon_id "7_107580255_107580390_-"; exonnum "11"; txlen "1811";
7	ENSEMBL114_rn	exon	107580255	107580390	0.00733647358939388	-	.	gene_id "ENSRNOG00000032827"; transcript_id "ENSRNOG00000032827_tx_130"; exon_id "7_107580255_107580390_-"; exonnum "11"; txlen "3731";
7	ENSEMBL114_rn	exon	107580255	107580390	0.00733647358939388	-	.	gene_id "ENSRNOG00000032827"; transcript_id "ENSRNOG00000032827_tx_131"; exon_id "7_107580255_107580390_-"; exonnum "12"; txlen "3688";
7	ENSEMBL114_rn	exon	107580255	107580390	0.00733647358939388	-	.	gene_id "ENSRNOG00000032827"; transcript_id "ENSRNOG00000032827_tx_132"; exon_id "7_107580255_107580390_-"; exonnum "12"; txlen "3770";
7	ENSEMBL114_rn	exon	107580255	107580390	0.00733647358939388	-	.	gene_id "ENSRNOG00000032827"; transcript_id "ENSRNOG00000032827_tx_133"; exon_id "7_107580255_107580390_-"; exonnum "12"; txlen "3742";
7	ENSEMBL114_rn	exon	107580255	107580390	0.00733647358939388	-	.	gene_id "ENSRNOG00000032827"; transcript_id "ENSRNOG00000032827_tx_134"; exon_id "7_107580255_107580390_-"; exonnum "12"; txlen "4035";
7	ENSEMBL114_rn	exon	107580255	107580390	0.00733647358939388	-	.	gene_id "ENSRNOG00000032827"; transcript_id "ENSRNOG00000032827_tx_135"; exon_id "7_107580255_107580390_-"; exonnum "12"; txlen "3797";
7	ENSEMBL114_rn	exon	107580255	107580390	0.00733647358939388	-	.	gene_id "ENSRNOG00000032827"; transcript_id "ENSRNOG00000032827_tx_136"; exon_id "7_107580255_107580390_-"; exonnum "12"; txlen "4090";
7	ENSEMBL114_rn	exon	107580255	107580390	0.00733647358939388	-	.	gene_id "ENSRNOG00000032827"; transcript_id "ENSRNOG00000032827_tx_137"; exon_id "7_107580255_107580390_-"; exonnum "12"; txlen "3515";
7	ENSEMBL114_rn	exon	107580255	107580390	0.00733647358939388	-	.	gene_id "ENSRNOG00000032827"; transcript_id "ENSRNOG00000032827_tx_138"; exon_id "7_107580255_107580390_-"; exonnum "13"; txlen "4129";
7	ENSEMBL114_rn	exon	107580255	107580390	0.00733647358939388	-	.	gene_id "ENSRNOG00000032827"; transcript_id "ENSRNOG00000032827_tx_139"; exon_id "7_107580255_107580390_-"; exonnum "11"; txlen "3635";
7	ENSEMBL114_rn	exon	107580255	107580390	0.102346491783389	-	.	gene_id "ENSRNOG00000032827"; transcript_id "ENSRNOG00000032827_tx_14"; exon_id "7_107580255_107580390_-"; exonnum "11"; txlen "1839";
7	ENSEMBL114_rn	exon	107580255	107580390	0.00733647358939388	-	.	gene_id "ENSRNOG00000032827"; transcript_id "ENSRNOG00000032827_tx_140"; exon_id "7_107580255_107580390_-"; exonnum "11"; txlen "3580";
7	ENSEMBL114_rn	exon	107580255	107580390	0.00733647358939388	-	.	gene_id "ENSRNOG00000032827"; transcript_id "ENSRNOG00000032827_tx_141"; exon_id "7_107580255_107580390_-"; exonnum "11"; txlen "3717";
7	ENSEMBL114_rn	exon	107580255	107580390	0.00733647358939388	-	.	gene_id "ENSRNOG00000032827"; transcript_id "ENSRNOG00000032827_tx_142"; exon_id "7_107580255_107580390_-"; exonnum "11"; txlen "3662";
7	ENSEMBL114_rn	exon	107580255	107580390	0.00733647358939388	-	.	gene_id "ENSRNOG00000032827"; transcript_id "ENSRNOG00000032827_tx_143"; exon_id "7_107580255_107580390_-"; exonnum "11"; txlen "3608";
7	ENSEMBL114_rn	exon	107580255	107580390	0.00733647358939388	-	.	gene_id "ENSRNOG00000032827"; transcript_id "ENSRNOG00000032827_tx_144"; exon_id "7_107580255_107580390_-"; exonnum "10"; txlen "3555";
7	ENSEMBL114_rn	exon	107580255	107580390	0.00733647358939388	-	.	gene_id "ENSRNOG00000032827"; transcript_id "ENSRNOG00000032827_tx_145"; exon_id "7_107580255_107580390_-"; exonnum "10"; txlen "3500";
7	ENSEMBL114_rn	exon	107580255	107580390	0.00692889172331644	-	.	gene_id "ENSRNOG00000032827"; transcript_id "ENSRNOG00000032827_tx_147"; exon_id "7_107580255_107580390_-"; exonnum "13"; txlen "3793";
7	ENSEMBL114_rn	exon	107580255	107580390	0.00692889172331644	-	.	gene_id "ENSRNOG00000032827"; transcript_id "ENSRNOG00000032827_tx_148"; exon_id "7_107580255_107580390_-"; exonnum "13"; txlen "3966";
7	ENSEMBL114_rn	exon	107580255	107580390	0.00692889172331644	-	.	gene_id "ENSRNOG00000032827"; transcript_id "ENSRNOG00000032827_tx_149"; exon_id "7_107580255_107580390_-"; exonnum "12"; txlen "3886";
7	ENSEMBL114_rn	exon	107580255	107580390	0.00692889172331644	-	.	gene_id "ENSRNOG00000032827"; transcript_id "ENSRNOG00000032827_tx_150"; exon_id "7_107580255_107580390_-"; exonnum "12"; txlen "3858";
7	ENSEMBL114_rn	exon	107580255	107580390	0.00692889172331644	-	.	gene_id "ENSRNOG00000032827"; transcript_id "ENSRNOG00000032827_tx_151"; exon_id "7_107580255_107580390_-"; exonnum "12"; txlen "3913";
7	ENSEMBL114_rn	exon	107580255	107580390	0.00692889172331644	-	.	gene_id "ENSRNOG00000032827"; transcript_id "ENSRNOG00000032827_tx_152"; exon_id "7_107580255_107580390_-"; exonnum "13"; txlen "3952";
7	ENSEMBL114_rn	exon	107580255	107580390	0.00692889172331644	-	.	gene_id "ENSRNOG00000032827"; transcript_id "ENSRNOG00000032827_tx_153"; exon_id "7_107580255_107580390_-"; exonnum "11"; txlen "3778";
7	ENSEMBL114_rn	exon	107580255	107580390	0.00692889172331644	-	.	gene_id "ENSRNOG00000032827"; transcript_id "ENSRNOG00000032827_tx_154"; exon_id "7_107580255_107580390_-"; exonnum "11"; txlen "3833";
7	ENSEMBL114_rn	exon	107580255	107580390	0.00692889172331644	-	.	gene_id "ENSRNOG00000032827"; transcript_id "ENSRNOG00000032827_tx_155"; exon_id "7_107580255_107580390_-"; exonnum "12"; txlen "3899";
7	ENSEMBL114_rn	exon	107580255	107580390	0.00692889172331644	-	.	gene_id "ENSRNOG00000032827"; transcript_id "ENSRNOG00000032827_tx_156"; exon_id "7_107580255_107580390_-"; exonnum "12"; txlen "3844";
7	ENSEMBL114_rn	exon	107580255	107580390	0.00692889172331644	-	.	gene_id "ENSRNOG00000032827"; transcript_id "ENSRNOG00000032827_tx_157"; exon_id "7_107580255_107580390_-"; exonnum "12"; txlen "3790";
7	ENSEMBL114_rn	exon	107580255	107580390	0.00692889172331644	-	.	gene_id "ENSRNOG00000032827"; transcript_id "ENSRNOG00000032827_tx_158"; exon_id "7_107580255_107580390_-"; exonnum "11"; txlen "3737";
7	ENSEMBL114_rn	exon	107580255	107580390	0.00692889172331644	-	.	gene_id "ENSRNOG00000032827"; transcript_id "ENSRNOG00000032827_tx_159"; exon_id "7_107580255_107580390_-"; exonnum "11"; txlen "3682";
7	ENSEMBL114_rn	exon	107580255	107580390	0.00692889172331644	-	.	gene_id "ENSRNOG00000032827"; transcript_id "ENSRNOG00000032827_tx_160"; exon_id "7_107580255_107580390_-"; exonnum "11"; txlen "3710";
7	ENSEMBL114_rn	exon	107580255	107580390	0.00692889172331644	-	.	gene_id "ENSRNOG00000032827"; transcript_id "ENSRNOG00000032827_tx_161"; exon_id "7_107580255_107580390_-"; exonnum "10"; txlen "3657";
7	ENSEMBL114_rn	exon	107580255	107580390	0.00692889172331644	-	.	gene_id "ENSRNOG00000032827"; transcript_id "ENSRNOG00000032827_tx_162"; exon_id "7_107580255_107580390_-"; exonnum "10"; txlen "3602";
7	ENSEMBL114_rn	exon	107580255	107580390	0.00607617184077439	-	.	gene_id "ENSRNOG00000032827"; transcript_id "ENSRNOG00000032827_tx_164"; exon_id "7_107580255_107580390_-"; exonnum "10"; txlen "1542";
7	ENSEMBL114_rn	exon	107580255	107580390	0.00607617184077439	-	.	gene_id "ENSRNOG00000032827"; transcript_id "ENSRNOG00000032827_tx_165"; exon_id "7_107580255_107580390_-"; exonnum "9"; txlen "1462";
7	ENSEMBL114_rn	exon	107580255	107580390	0.00599950260405411	-	.	gene_id "ENSRNOG00000032827"; transcript_id "ENSRNOG00000032827_tx_166"; exon_id "7_107580255_107580390_-"; exonnum "10"; txlen "1814";
7	ENSEMBL114_rn	exon	107580255	107580390	0.00599950260405411	-	.	gene_id "ENSRNOG00000032827"; transcript_id "ENSRNOG00000032827_tx_167"; exon_id "7_107580255_107580390_-"; exonnum "11"; txlen "2013";
7	ENSEMBL114_rn	exon	107580255	107580390	0.00599950260405411	-	.	gene_id "ENSRNOG00000032827"; transcript_id "ENSRNOG00000032827_tx_168"; exon_id "7_107580255_107580390_-"; exonnum "10"; txlen "1905";
7	ENSEMBL114_rn	exon	107580255	107580390	0.0772341342725779	-	.	gene_id "ENSRNOG00000032827"; transcript_id "ENSRNOG00000032827_tx_17"; exon_id "7_107580255_107580390_-"; exonnum "12"; txlen "2192";
7	ENSEMBL114_rn	exon	107580255	107580390	0.0772341342725779	-	.	gene_id "ENSRNOG00000032827"; transcript_id "ENSRNOG00000032827_tx_18"; exon_id "7_107580255_107580390_-"; exonnum "12"; txlen "2137";
7	ENSEMBL114_rn	exon	107580255	107580390	0.00475179991043008	-	.	gene_id "ENSRNOG00000032827"; transcript_id "ENSRNOG00000032827_tx_184"; exon_id "7_107580255_107580390_-"; exonnum "11"; txlen "2175";
7	ENSEMBL114_rn	exon	107580255	107580390	0.00448340052685181	-	.	gene_id "ENSRNOG00000032827"; transcript_id "ENSRNOG00000032827_tx_185"; exon_id "7_107580255_107580390_-"; exonnum "13"; txlen "3709";
7	ENSEMBL114_rn	exon	107580255	107580390	0.00448340052685181	-	.	gene_id "ENSRNOG00000032827"; transcript_id "ENSRNOG00000032827_tx_186"; exon_id "7_107580255_107580390_-"; exonnum "12"; txlen "3629";
7	ENSEMBL114_rn	exon	107580255	107580390	0.00448340052685181	-	.	gene_id "ENSRNOG00000032827"; transcript_id "ENSRNOG00000032827_tx_187"; exon_id "7_107580255_107580390_-"; exonnum "12"; txlen "3656";
7	ENSEMBL114_rn	exon	107580255	107580390	0.00448340052685181	-	.	gene_id "ENSRNOG00000032827"; transcript_id "ENSRNOG00000032827_tx_188"; exon_id "7_107580255_107580390_-"; exonnum "12"; txlen "3601";
7	ENSEMBL114_rn	exon	107580255	107580390	0.0757923237851497	-	.	gene_id "ENSRNOG00000032827"; transcript_id "ENSRNOG00000032827_tx_19"; exon_id "7_107580255_107580390_-"; exonnum "10"; txlen "1945";
7	ENSEMBL114_rn	exon	107580255	107580390	0.00397771671164984	-	.	gene_id "ENSRNOG00000032827"; transcript_id "ENSRNOG00000032827_tx_192"; exon_id "7_107580255_107580390_-"; exonnum "9"; txlen "1408";
7	ENSEMBL114_rn	exon	107580255	107580390	0.00397771671164984	-	.	gene_id "ENSRNOG00000032827"; transcript_id "ENSRNOG00000032827_tx_193"; exon_id "7_107580255_107580390_-"; exonnum "8"; txlen "1328";
7	ENSEMBL114_rn	exon	107580255	107580390	0.00395983325869173	-	.	gene_id "ENSRNOG00000032827"; transcript_id "ENSRNOG00000032827_tx_194"; exon_id "7_107580255_107580390_-"; exonnum "14"; txlen "2492";
7	ENSEMBL114_rn	exon	107580255	107580390	0.00395983325869173	-	.	gene_id "ENSRNOG00000032827"; transcript_id "ENSRNOG00000032827_tx_195"; exon_id "7_107580255_107580390_-"; exonnum "14"; txlen "2611";
7	ENSEMBL114_rn	exon	107580255	107580390	0.0724823343621478	-	.	gene_id "ENSRNOG00000032827"; transcript_id "ENSRNOG00000032827_tx_21"; exon_id "7_107580255_107580390_-"; exonnum "11"; txlen "2112";
7	ENSEMBL114_rn	exon	107580255	107580390	0.0724823343621478	-	.	gene_id "ENSRNOG00000032827"; transcript_id "ENSRNOG00000032827_tx_22"; exon_id "7_107580255_107580390_-"; exonnum "11"; txlen "2057";
7	ENSEMBL114_rn	exon	107580255	107580390	0.0685349921355708	-	.	gene_id "ENSRNOG00000032827"; transcript_id "ENSRNOG00000032827_tx_23"; exon_id "7_107580255_107580390_-"; exonnum "10"; txlen "1758";
7	ENSEMBL114_rn	exon	107580255	107580390	0.066205846856182	-	.	gene_id "ENSRNOG00000032827"; transcript_id "ENSRNOG00000032827_tx_24"; exon_id "7_107580255_107580390_-"; exonnum "10"; txlen "1870";
7	ENSEMBL114_rn	exon	107580255	107580390	0.066205846856182	-	.	gene_id "ENSRNOG00000032827"; transcript_id "ENSRNOG00000032827_tx_25"; exon_id "7_107580255_107580390_-"; exonnum "11"; txlen "1923";
7	ENSEMBL114_rn	exon	107580255	107580390	0.066205846856182	-	.	gene_id "ENSRNOG00000032827"; transcript_id "ENSRNOG00000032827_tx_26"; exon_id "7_107580255_107580390_-"; exonnum "10"; txlen "1843";
7	ENSEMBL114_rn	exon	107580255	107580390	0.0658254536740022	-	.	gene_id "ENSRNOG00000032827"; transcript_id "ENSRNOG00000032827_tx_27"; exon_id "7_107580255_107580390_-"; exonnum "12"; txlen "2178";
7	ENSEMBL114_rn	exon	107580255	107580390	0.0606870308477588	-	.	gene_id "ENSRNOG00000032827"; transcript_id "ENSRNOG00000032827_tx_28"; exon_id "7_107580255_107580390_-"; exonnum "12"; txlen "2123";
7	ENSEMBL114_rn	exon	107580255	107580390	0.059843217410358	-	.	gene_id "ENSRNOG00000032827"; transcript_id "ENSRNOG00000032827_tx_29"; exon_id "7_107580255_107580390_-"; exonnum "10"; txlen "1786";
7	ENSEMBL114_rn	exon	107580255	107580390	0.059843217410358	-	.	gene_id "ENSRNOG00000032827"; transcript_id "ENSRNOG00000032827_tx_30"; exon_id "7_107580255_107580390_-"; exonnum "10"; txlen "1731";
7	ENSEMBL114_rn	exon	107580255	107580390	0.0559352309373288	-	.	gene_id "ENSRNOG00000032827"; transcript_id "ENSRNOG00000032827_tx_31"; exon_id "7_107580255_107580390_-"; exonnum "10"; txlen "1815";
7	ENSEMBL114_rn	exon	107580255	107580390	0.0527162397104954	-	.	gene_id "ENSRNOG00000032827"; transcript_id "ENSRNOG00000032827_tx_32"; exon_id "7_107580255_107580390_-"; exonnum "10"; txlen "1863";
7	ENSEMBL114_rn	exon	107580255	107580390	0.0527162397104954	-	.	gene_id "ENSRNOG00000032827"; transcript_id "ENSRNOG00000032827_tx_33"; exon_id "7_107580255_107580390_-"; exonnum "9"; txlen "1783";
7	ENSEMBL114_rn	exon	107580255	107580390	0.0437105572183652	-	.	gene_id "ENSRNOG00000032827"; transcript_id "ENSRNOG00000032827_tx_35"; exon_id "7_107580255_107580390_-"; exonnum "10"; txlen "1840";
7	ENSEMBL114_rn	exon	107580255	107580390	0.0405066127850964	-	.	gene_id "ENSRNOG00000032827"; transcript_id "ENSRNOG00000032827_tx_36"; exon_id "7_107580255_107580390_-"; exonnum "13"; txlen "2072";
7	ENSEMBL114_rn	exon	107580255	107580390	0.0355615014167597	-	.	gene_id "ENSRNOG00000032827"; transcript_id "ENSRNOG00000032827_tx_37"; exon_id "7_107580255_107580390_-"; exonnum "12"; txlen "2019";
7	ENSEMBL114_rn	exon	107580255	107580390	0.0355615014167597	-	.	gene_id "ENSRNOG00000032827"; transcript_id "ENSRNOG00000032827_tx_38"; exon_id "7_107580255_107580390_-"; exonnum "13"; txlen "2058";
7	ENSEMBL114_rn	exon	107580255	107580390	0.0355615014167597	-	.	gene_id "ENSRNOG00000032827"; transcript_id "ENSRNOG00000032827_tx_39"; exon_id "7_107580255_107580390_-"; exonnum "12"; txlen "1992";
7	ENSEMBL114_rn	exon	107580255	107580390	0.0327896181356755	-	.	gene_id "ENSRNOG00000032827"; transcript_id "ENSRNOG00000032827_tx_40"; exon_id "7_107580255_107580390_-"; exonnum "12"; txlen "2005";
7	ENSEMBL114_rn	exon	107580255	107580390	0.0327896181356755	-	.	gene_id "ENSRNOG00000032827"; transcript_id "ENSRNOG00000032827_tx_41"; exon_id "7_107580255_107580390_-"; exonnum "11"; txlen "1911";
7	ENSEMBL114_rn	exon	107580255	107580390	0.0327896181356755	-	.	gene_id "ENSRNOG00000032827"; transcript_id "ENSRNOG00000032827_tx_42"; exon_id "7_107580255_107580390_-"; exonnum "11"; txlen "1843";
7	ENSEMBL114_rn	exon	107580255	107580390	0.0327896181356755	-	.	gene_id "ENSRNOG00000032827"; transcript_id "ENSRNOG00000032827_tx_43"; exon_id "7_107580255_107580390_-"; exonnum "12"; txlen "1896";
7	ENSEMBL114_rn	exon	107580255	107580390	0.0327896181356755	-	.	gene_id "ENSRNOG00000032827"; transcript_id "ENSRNOG00000032827_tx_44"; exon_id "7_107580255_107580390_-"; exonnum "11"; txlen "1939";
7	ENSEMBL114_rn	exon	107580255	107580390	0.0260317177625401	-	.	gene_id "ENSRNOG00000032827"; transcript_id "ENSRNOG00000032827_tx_48"; exon_id "7_107580255_107580390_-"; exonnum "9"; txlen "1678";
7	ENSEMBL114_rn	exon	107580255	107580390	0.0226872453808527	-	.	gene_id "ENSRNOG00000032827"; transcript_id "ENSRNOG00000032827_tx_52"; exon_id "7_107580255_107580390_-"; exonnum "9"; txlen "1745";
7	ENSEMBL114_rn	exon	107580255	107580390	0.0226872453808527	-	.	gene_id "ENSRNOG00000032827"; transcript_id "ENSRNOG00000032827_tx_53"; exon_id "7_107580255_107580390_-"; exonnum "9"; txlen "1690";
7	ENSEMBL114_rn	exon	107580255	107580390	0.0212989033352492	-	.	gene_id "ENSRNOG00000032827"; transcript_id "ENSRNOG00000032827_tx_55"; exon_id "7_107580255_107580390_-"; exonnum "11"; txlen "2084";
7	ENSEMBL114_rn	exon	107580255	107580390	0.0175445367704301	-	.	gene_id "ENSRNOG00000032827"; transcript_id "ENSRNOG00000032827_tx_60"; exon_id "7_107580255_107580390_-"; exonnum "11"; txlen "1958";
7	ENSEMBL114_rn	exon	107580255	107580390	0.0172686406881553	-	.	gene_id "ENSRNOG00000032827"; transcript_id "ENSRNOG00000032827_tx_61"; exon_id "7_107580255_107580390_-"; exonnum "9"; txlen "1209";
7	ENSEMBL114_rn	exon	107580255	107580390	0.0172686406881553	-	.	gene_id "ENSRNOG00000032827"; transcript_id "ENSRNOG00000032827_tx_62"; exon_id "7_107580255_107580390_-"; exonnum "9"; txlen "1223";
7	ENSEMBL114_rn	exon	107580255	107580390	0.0172686406881553	-	.	gene_id "ENSRNOG00000032827"; transcript_id "ENSRNOG00000032827_tx_63"; exon_id "7_107580255_107580390_-"; exonnum "10"; txlen "1317";
7	ENSEMBL114_rn	exon	107580255	107580390	0.0172686406881553	-	.	gene_id "ENSRNOG00000032827"; transcript_id "ENSRNOG00000032827_tx_64"; exon_id "7_107580255_107580390_-"; exonnum "10"; txlen "1331";
7	ENSEMBL114_rn	exon	107580255	107580390	0.0172686406881553	-	.	gene_id "ENSRNOG00000032827"; transcript_id "ENSRNOG00000032827_tx_65"; exon_id "7_107580255_107580390_-"; exonnum "9"; txlen "1155";
7	ENSEMBL114_rn	exon	107580255	107580390	0.0172686406881553	-	.	gene_id "ENSRNOG00000032827"; transcript_id "ENSRNOG00000032827_tx_66"; exon_id "7_107580255_107580390_-"; exonnum "8"; txlen "1047";
7	ENSEMBL114_rn	exon	107580255	107580390	0.0165471034248191	-	.	gene_id "ENSRNOG00000032827"; transcript_id "ENSRNOG00000032827_tx_67"; exon_id "7_107580255_107580390_-"; exonnum "10"; txlen "2004";
7	ENSEMBL114_rn	exon	107580255	107580390	0.0161630478329264	-	.	gene_id "ENSRNOG00000032827"; transcript_id "ENSRNOG00000032827_tx_69"; exon_id "7_107580255_107580390_-"; exonnum "12"; txlen "2219";
7	ENSEMBL114_rn	exon	107580255	107580390	0.0161630478329264	-	.	gene_id "ENSRNOG00000032827"; transcript_id "ENSRNOG00000032827_tx_70"; exon_id "7_107580255_107580390_-"; exonnum "13"; txlen "2327";
7	ENSEMBL114_rn	exon	107580255	107580390	0.0161630478329264	-	.	gene_id "ENSRNOG00000032827"; transcript_id "ENSRNOG00000032827_tx_71"; exon_id "7_107580255_107580390_-"; exonnum "13"; txlen "2339";
7	ENSEMBL114_rn	exon	107580255	107580390	0.0158187524250753	-	.	gene_id "ENSRNOG00000032827"; transcript_id "ENSRNOG00000032827_tx_72"; exon_id "7_107580255_107580390_-"; exonnum "9"; txlen "1612";
7	ENSEMBL114_rn	exon	107580255	107580390	0.0138812362827441	-	.	gene_id "ENSRNOG00000032827"; transcript_id "ENSRNOG00000032827_tx_73"; exon_id "7_107580255_107580390_-"; exonnum "11"; txlen "2017";
7	ENSEMBL114_rn	exon	107580255	107580390	0.138990258286626	-	.	gene_id "ENSRNOG00000032827"; transcript_id "ENSRNOG00000032827_tx_8"; exon_id "7_107580255_107580390_-"; exonnum "11"; txlen "1948";
7	ENSEMBL114_rn	exon	107580255	107580390	0.133572096071139	-	.	gene_id "ENSRNOG00000032827"; transcript_id "ENSRNOG00000032827_tx_9"; exon_id "7_107580255_107580390_-"; exonnum "11"; txlen "1893";
7	ENSEMBL114_rn	exon	107580255	107580390	0.0103905307497384	-	.	gene_id "ENSRNOG00000032827"; transcript_id "ENSRNOG00000032827_tx_90"; exon_id "7_107580255_107580390_-"; exonnum "12"; txlen "2247";
7	ENSEMBL114_rn	exon	107580255	107580390	0.0103905307497384	-	.	gene_id "ENSRNOG00000032827"; transcript_id "ENSRNOG00000032827_tx_91"; exon_id "7_107580255_107580390_-"; exonnum "13"; txlen "2367";
7	ENSEMBL114_rn	exon	107580255	107580390	0.0103905307497384	-	.	gene_id "ENSRNOG00000032827"; transcript_id "ENSRNOG00000032827_tx_92"; exon_id "7_107580255_107580390_-"; exonnum "12"; txlen "2259";
7	ENSEMBL114_rn	exon	107580255	107580390	0.0103905307497384	-	.	gene_id "ENSRNOG00000032827"; transcript_id "ENSRNOG00000032827_tx_93"; exon_id "7_107580255_107580390_-"; exonnum "10"; txlen "1878";
7	ENSEMBL114_rn	exon	107580255	107580390	0.0103905307497384	-	.	gene_id "ENSRNOG00000032827"; transcript_id "ENSRNOG00000032827_tx_94"; exon_id "7_107580255_107580390_-"; exonnum "11"; txlen "2139";
7	ENSEMBL114_rn	exon	107580255	107580390	0.0102706159188532	-	.	gene_id "ENSRNOG00000032827"; transcript_id "ENSRNOG00000032827_tx_95"; exon_id "7_107580255_107580390_-"; exonnum "11"; txlen "2028";
7	ENSEMBL114_rn	exon	107580255	107580390	0.0102706159188532	-	.	gene_id "ENSRNOG00000032827"; transcript_id "ENSRNOG00000032827_tx_96"; exon_id "7_107580255_107580390_-"; exonnum "10"; txlen "1975";
7	ENSEMBL114_rn	exon	107580255	107580390	0.0102706159188532	-	.	gene_id "ENSRNOG00000032827"; transcript_id "ENSRNOG00000032827_tx_97"; exon_id "7_107580255_107580390_-"; exonnum "10"; txlen "1920";
7	ENSEMBL114_rn	exon	107580255	107580390	0.0102706159188532	-	.	gene_id "ENSRNOG00000032827"; transcript_id "ENSRNOG00000032827_tx_98"; exon_id "7_107580255_107580390_-"; exonnum "10"; txlen "1948";
7	ensembl	exon	107581601	107581680	0	-	.	gene_id "ENSRNOG00000032827"; gene_version "8"; transcript_id "ENSRNOT00000040236"; transcript_version "7"; exon_number "12"; gene_name "Mroh5"; gene_source "ensembl"; gene_biotype "protein_coding"; transcript_name "Mroh5-201"; transcript_source "ensembl"; transcript_biotype "protein_coding"; exon_id "ENSRNOE00000281155"; exon_version "1"; tag "Ensembl_canonical";
7	ensembl	CDS	107581601	107581680	0	-	0	gene_id "ENSRNOG00000032827"; gene_version "8"; transcript_id "ENSRNOT00000040236"; transcript_version "7"; exon_number "12"; gene_name "Mroh5"; gene_source "ensembl"; gene_biotype "protein_coding"; transcript_name "Mroh5-201"; transcript_source "ensembl"; transcript_biotype "protein_coding"; protein_id "ENSRNOP00000051303"; protein_version "5"; tag "Ensembl_canonical";
7	ENSEMBL114_rn	exon	107581601	107581680	0.11991119075117	-	.	gene_id "ENSRNOG00000032827"; transcript_id "ENSRNOG00000032827_tx_10"; exon_id "7_107581601_107581680_-"; exonnum "10"; txlen "1920";
7	ENSEMBL114_rn	exon	107581601	107581680	0.00978763300921881	-	.	gene_id "ENSRNOG00000032827"; transcript_id "ENSRNOG00000032827_tx_102"; exon_id "7_107581601_107581680_-"; exonnum "10"; txlen "1595";
7	ENSEMBL114_rn	exon	107581601	107581680	0.00978763300921881	-	.	gene_id "ENSRNOG00000032827"; transcript_id "ENSRNOG00000032827_tx_103"; exon_id "7_107581601_107581680_-"; exonnum "9"; txlen "1487";
7	ENSEMBL114_rn	exon	107581601	107581680	0.00912943637231399	-	.	gene_id "ENSRNOG00000032827"; transcript_id "ENSRNOG00000032827_tx_106"; exon_id "7_107581601_107581680_-"; exonnum "10"; txlen "2072";
7	ENSEMBL114_rn	exon	107581601	107581680	0.00912943637231399	-	.	gene_id "ENSRNOG00000032827"; transcript_id "ENSRNOG00000032827_tx_107"; exon_id "7_107581601_107581680_-"; exonnum "10"; txlen "2058";
7	ENSEMBL114_rn	exon	107581601	107581680	0.102346491783389	-	.	gene_id "ENSRNOG00000032827"; transcript_id "ENSRNOG00000032827_tx_11"; exon_id "7_107581601_107581680_-"; exonnum "10"; txlen "1866";
7	ENSEMBL114_rn	exon	107581601	107581680	0.00912943637231399	-	.	gene_id "ENSRNOG00000032827"; transcript_id "ENSRNOG00000032827_tx_110"; exon_id "7_107581601_107581680_-"; exonnum "8"; txlen "1750";
7	ENSEMBL114_rn	exon	107581601	107581680	0.00855047928640401	-	.	gene_id "ENSRNOG00000032827"; transcript_id "ENSRNOG00000032827_tx_112"; exon_id "7_107581601_107581680_-"; exonnum "8"; txlen "1434";
7	ENSEMBL114_rn	exon	107581601	107581680	0.00771699464942095	-	.	gene_id "ENSRNOG00000032827"; transcript_id "ENSRNOG00000032827_tx_115"; exon_id "7_107581601_107581680_-"; exonnum "11"; txlen "2124";
7	ENSEMBL114_rn	exon	107581601	107581680	0.00733647358939388	-	.	gene_id "ENSRNOG00000032827"; transcript_id "ENSRNOG00000032827_tx_118"; exon_id "7_107581601_107581680_-"; exonnum "12"; txlen "3682";
7	ENSEMBL114_rn	exon	107581601	107581680	0.00733647358939388	-	.	gene_id "ENSRNOG00000032827"; transcript_id "ENSRNOG00000032827_tx_119"; exon_id "7_107581601_107581680_-"; exonnum "12"; txlen "3691";
7	ENSEMBL114_rn	exon	107581601	107581680	0.102346491783389	-	.	gene_id "ENSRNOG00000032827"; transcript_id "ENSRNOG00000032827_tx_12"; exon_id "7_107581601_107581680_-"; exonnum "11"; txlen "1919";
7	ENSEMBL114_rn	exon	107581601	107581680	0.00733647358939388	-	.	gene_id "ENSRNOG00000032827"; transcript_id "ENSRNOG00000032827_tx_120"; exon_id "7_107581601_107581680_-"; exonnum "12"; txlen "3864";
7	ENSEMBL114_rn	exon	107581601	107581680	0.00733647358939388	-	.	gene_id "ENSRNOG00000032827"; transcript_id "ENSRNOG00000032827_tx_123"; exon_id "7_107581601_107581680_-"; exonnum "11"; txlen "3629";
7	ENSEMBL114_rn	exon	107581601	107581680	0.00733647358939388	-	.	gene_id "ENSRNOG00000032827"; transcript_id "ENSRNOG00000032827_tx_124"; exon_id "7_107581601_107581680_-"; exonnum "11"; txlen "3574";
7	ENSEMBL114_rn	exon	107581601	107581680	0.00733647358939388	-	.	gene_id "ENSRNOG00000032827"; transcript_id "ENSRNOG00000032827_tx_125"; exon_id "7_107581601_107581680_-"; exonnum "12"; txlen "3850";
7	ENSEMBL114_rn	exon	107581601	107581680	0.00733647358939388	-	.	gene_id "ENSRNOG00000032827"; transcript_id "ENSRNOG00000032827_tx_126"; exon_id "7_107581601_107581680_-"; exonnum "12"; txlen "4143";
7	ENSEMBL114_rn	exon	107581601	107581680	0.00733647358939388	-	.	gene_id "ENSRNOG00000032827"; transcript_id "ENSRNOG00000032827_tx_127"; exon_id "7_107581601_107581680_-"; exonnum "11"; txlen "3756";
7	ENSEMBL114_rn	exon	107581601	107581680	0.00733647358939388	-	.	gene_id "ENSRNOG00000032827"; transcript_id "ENSRNOG00000032827_tx_128"; exon_id "7_107581601_107581680_-"; exonnum "11"; txlen "3811";
7	ENSEMBL114_rn	exon	107581601	107581680	0.102346491783389	-	.	gene_id "ENSRNOG00000032827"; transcript_id "ENSRNOG00000032827_tx_13"; exon_id "7_107581601_107581680_-"; exonnum "10"; txlen "1811";
7	ENSEMBL114_rn	exon	107581601	107581680	0.00733647358939388	-	.	gene_id "ENSRNOG00000032827"; transcript_id "ENSRNOG00000032827_tx_131"; exon_id "7_107581601_107581680_-"; exonnum "11"; txlen "3688";
7	ENSEMBL114_rn	exon	107581601	107581680	0.00733647358939388	-	.	gene_id "ENSRNOG00000032827"; transcript_id "ENSRNOG00000032827_tx_133"; exon_id "7_107581601_107581680_-"; exonnum "11"; txlen "3742";
7	ENSEMBL114_rn	exon	107581601	107581680	0.00733647358939388	-	.	gene_id "ENSRNOG00000032827"; transcript_id "ENSRNOG00000032827_tx_134"; exon_id "7_107581601_107581680_-"; exonnum "11"; txlen "4035";
7	ENSEMBL114_rn	exon	107581601	107581680	0.00733647358939388	-	.	gene_id "ENSRNOG00000032827"; transcript_id "ENSRNOG00000032827_tx_135"; exon_id "7_107581601_107581680_-"; exonnum "11"; txlen "3797";
7	ENSEMBL114_rn	exon	107581601	107581680	0.00733647358939388	-	.	gene_id "ENSRNOG00000032827"; transcript_id "ENSRNOG00000032827_tx_136"; exon_id "7_107581601_107581680_-"; exonnum "11"; txlen "4090";
7	ENSEMBL114_rn	exon	107581601	107581680	0.00733647358939388	-	.	gene_id "ENSRNOG00000032827"; transcript_id "ENSRNOG00000032827_tx_137"; exon_id "7_107581601_107581680_-"; exonnum "11"; txlen "3515";
7	ENSEMBL114_rn	exon	107581601	107581680	0.00733647358939388	-	.	gene_id "ENSRNOG00000032827"; transcript_id "ENSRNOG00000032827_tx_138"; exon_id "7_107581601_107581680_-"; exonnum "12"; txlen "4129";
7	ENSEMBL114_rn	exon	107581601	107581680	0.00733647358939388	-	.	gene_id "ENSRNOG00000032827"; transcript_id "ENSRNOG00000032827_tx_139"; exon_id "7_107581601_107581680_-"; exonnum "10"; txlen "3635";
7	ENSEMBL114_rn	exon	107581601	107581680	0.00733647358939388	-	.	gene_id "ENSRNOG00000032827"; transcript_id "ENSRNOG00000032827_tx_140"; exon_id "7_107581601_107581680_-"; exonnum "10"; txlen "3580";
7	ENSEMBL114_rn	exon	107581601	107581680	0.00692889172331644	-	.	gene_id "ENSRNOG00000032827"; transcript_id "ENSRNOG00000032827_tx_147"; exon_id "7_107581601_107581680_-"; exonnum "12"; txlen "3793";
7	ENSEMBL114_rn	exon	107581601	107581680	0.00692889172331644	-	.	gene_id "ENSRNOG00000032827"; transcript_id "ENSRNOG00000032827_tx_148"; exon_id "7_107581601_107581680_-"; exonnum "12"; txlen "3966";
7	ENSEMBL114_rn	exon	107581601	107581680	0.00692889172331644	-	.	gene_id "ENSRNOG00000032827"; transcript_id "ENSRNOG00000032827_tx_150"; exon_id "7_107581601_107581680_-"; exonnum "11"; txlen "3858";
7	ENSEMBL114_rn	exon	107581601	107581680	0.00692889172331644	-	.	gene_id "ENSRNOG00000032827"; transcript_id "ENSRNOG00000032827_tx_151"; exon_id "7_107581601_107581680_-"; exonnum "11"; txlen "3913";
7	ENSEMBL114_rn	exon	107581601	107581680	0.00692889172331644	-	.	gene_id "ENSRNOG00000032827"; transcript_id "ENSRNOG00000032827_tx_152"; exon_id "7_107581601_107581680_-"; exonnum "12"; txlen "3952";
7	ENSEMBL114_rn	exon	107581601	107581680	0.00692889172331644	-	.	gene_id "ENSRNOG00000032827"; transcript_id "ENSRNOG00000032827_tx_155"; exon_id "7_107581601_107581680_-"; exonnum "11"; txlen "3899";
7	ENSEMBL114_rn	exon	107581601	107581680	0.00692889172331644	-	.	gene_id "ENSRNOG00000032827"; transcript_id "ENSRNOG00000032827_tx_156"; exon_id "7_107581601_107581680_-"; exonnum "11"; txlen "3844";
7	ENSEMBL114_rn	exon	107581601	107581680	0.00692889172331644	-	.	gene_id "ENSRNOG00000032827"; transcript_id "ENSRNOG00000032827_tx_157"; exon_id "7_107581601_107581680_-"; exonnum "11"; txlen "3790";
7	ENSEMBL114_rn	exon	107581601	107581680	0.00692889172331644	-	.	gene_id "ENSRNOG00000032827"; transcript_id "ENSRNOG00000032827_tx_158"; exon_id "7_107581601_107581680_-"; exonnum "10"; txlen "3737";
7	ENSEMBL114_rn	exon	107581601	107581680	0.00692889172331644	-	.	gene_id "ENSRNOG00000032827"; transcript_id "ENSRNOG00000032827_tx_159"; exon_id "7_107581601_107581680_-"; exonnum "10"; txlen "3682";
7	ENSEMBL114_rn	exon	107581601	107581680	0.00607617184077439	-	.	gene_id "ENSRNOG00000032827"; transcript_id "ENSRNOG00000032827_tx_164"; exon_id "7_107581601_107581680_-"; exonnum "9"; txlen "1542";
7	ENSEMBL114_rn	exon	107581601	107581680	0.00599950260405411	-	.	gene_id "ENSRNOG00000032827"; transcript_id "ENSRNOG00000032827_tx_166"; exon_id "7_107581601_107581680_-"; exonnum "9"; txlen "1814";
7	ENSEMBL114_rn	exon	107581601	107581680	0.00599950260405411	-	.	gene_id "ENSRNOG00000032827"; transcript_id "ENSRNOG00000032827_tx_167"; exon_id "7_107581601_107581680_-"; exonnum "10"; txlen "2013";
7	ENSEMBL114_rn	exon	107581601	107581680	0.00599950260405411	-	.	gene_id "ENSRNOG00000032827"; transcript_id "ENSRNOG00000032827_tx_168"; exon_id "7_107581601_107581680_-"; exonnum "9"; txlen "1905";
7	ENSEMBL114_rn	exon	107581601	107581680	0.0772341342725779	-	.	gene_id "ENSRNOG00000032827"; transcript_id "ENSRNOG00000032827_tx_17"; exon_id "7_107581601_107581680_-"; exonnum "11"; txlen "2192";
7	ENSEMBL114_rn	exon	107581601	107581680	0.0772341342725779	-	.	gene_id "ENSRNOG00000032827"; transcript_id "ENSRNOG00000032827_tx_18"; exon_id "7_107581601_107581680_-"; exonnum "11"; txlen "2137";
7	ENSEMBL114_rn	exon	107581601	107581680	0.00475179991043008	-	.	gene_id "ENSRNOG00000032827"; transcript_id "ENSRNOG00000032827_tx_184"; exon_id "7_107581601_107581680_-"; exonnum "10"; txlen "2175";
7	ENSEMBL114_rn	exon	107581601	107581680	0.00448340052685181	-	.	gene_id "ENSRNOG00000032827"; transcript_id "ENSRNOG00000032827_tx_185"; exon_id "7_107581601_107581680_-"; exonnum "12"; txlen "3709";
7	ENSEMBL114_rn	exon	107581601	107581680	0.00448340052685181	-	.	gene_id "ENSRNOG00000032827"; transcript_id "ENSRNOG00000032827_tx_187"; exon_id "7_107581601_107581680_-"; exonnum "11"; txlen "3656";
7	ENSEMBL114_rn	exon	107581601	107581680	0.00448340052685181	-	.	gene_id "ENSRNOG00000032827"; transcript_id "ENSRNOG00000032827_tx_188"; exon_id "7_107581601_107581680_-"; exonnum "11"; txlen "3601";
7	ENSEMBL114_rn	exon	107581601	107581680	0.00397771671164984	-	.	gene_id "ENSRNOG00000032827"; transcript_id "ENSRNOG00000032827_tx_192"; exon_id "7_107581601_107581680_-"; exonnum "8"; txlen "1408";
7	ENSEMBL114_rn	exon	107581601	107581680	0.00395983325869173	-	.	gene_id "ENSRNOG00000032827"; transcript_id "ENSRNOG00000032827_tx_194"; exon_id "7_107581601_107581680_-"; exonnum "13"; txlen "2492";
7	ENSEMBL114_rn	exon	107581601	107581680	0.00395983325869173	-	.	gene_id "ENSRNOG00000032827"; transcript_id "ENSRNOG00000032827_tx_195"; exon_id "7_107581601_107581680_-"; exonnum "13"; txlen "2611";
7	ENSEMBL114_rn	exon	107581601	107581680	0.0685349921355708	-	.	gene_id "ENSRNOG00000032827"; transcript_id "ENSRNOG00000032827_tx_23"; exon_id "7_107581601_107581680_-"; exonnum "9"; txlen "1758";
7	ENSEMBL114_rn	exon	107581601	107581680	0.066205846856182	-	.	gene_id "ENSRNOG00000032827"; transcript_id "ENSRNOG00000032827_tx_24"; exon_id "7_107581601_107581680_-"; exonnum "9"; txlen "1870";
7	ENSEMBL114_rn	exon	107581601	107581680	0.066205846856182	-	.	gene_id "ENSRNOG00000032827"; transcript_id "ENSRNOG00000032827_tx_25"; exon_id "7_107581601_107581680_-"; exonnum "10"; txlen "1923";
7	ENSEMBL114_rn	exon	107581601	107581680	0.0658254536740022	-	.	gene_id "ENSRNOG00000032827"; transcript_id "ENSRNOG00000032827_tx_27"; exon_id "7_107581601_107581680_-"; exonnum "11"; txlen "2178";
7	ENSEMBL114_rn	exon	107581601	107581680	0.0606870308477588	-	.	gene_id "ENSRNOG00000032827"; transcript_id "ENSRNOG00000032827_tx_28"; exon_id "7_107581601_107581680_-"; exonnum "11"; txlen "2123";
7	ENSEMBL114_rn	exon	107581601	107581680	0.0559352309373288	-	.	gene_id "ENSRNOG00000032827"; transcript_id "ENSRNOG00000032827_tx_31"; exon_id "7_107581601_107581680_-"; exonnum "9"; txlen "1815";
7	ENSEMBL114_rn	exon	107581601	107581680	0.0527162397104954	-	.	gene_id "ENSRNOG00000032827"; transcript_id "ENSRNOG00000032827_tx_32"; exon_id "7_107581601_107581680_-"; exonnum "9"; txlen "1863";
7	ENSEMBL114_rn	exon	107581601	107581680	0.0405066127850964	-	.	gene_id "ENSRNOG00000032827"; transcript_id "ENSRNOG00000032827_tx_36"; exon_id "7_107581601_107581680_-"; exonnum "12"; txlen "2072";
7	ENSEMBL114_rn	exon	107581601	107581680	0.0355615014167597	-	.	gene_id "ENSRNOG00000032827"; transcript_id "ENSRNOG00000032827_tx_37"; exon_id "7_107581601_107581680_-"; exonnum "11"; txlen "2019";
7	ENSEMBL114_rn	exon	107581601	107581680	0.0355615014167597	-	.	gene_id "ENSRNOG00000032827"; transcript_id "ENSRNOG00000032827_tx_38"; exon_id "7_107581601_107581680_-"; exonnum "12"; txlen "2058";
7	ENSEMBL114_rn	exon	107581601	107581680	0.0327896181356755	-	.	gene_id "ENSRNOG00000032827"; transcript_id "ENSRNOG00000032827_tx_40"; exon_id "7_107581601_107581680_-"; exonnum "11"; txlen "2005";
7	ENSEMBL114_rn	exon	107581601	107581680	0.0327896181356755	-	.	gene_id "ENSRNOG00000032827"; transcript_id "ENSRNOG00000032827_tx_41"; exon_id "7_107581601_107581680_-"; exonnum "10"; txlen "1911";
7	ENSEMBL114_rn	exon	107581601	107581680	0.0327896181356755	-	.	gene_id "ENSRNOG00000032827"; transcript_id "ENSRNOG00000032827_tx_42"; exon_id "7_107581601_107581680_-"; exonnum "10"; txlen "1843";
7	ENSEMBL114_rn	exon	107581601	107581680	0.0327896181356755	-	.	gene_id "ENSRNOG00000032827"; transcript_id "ENSRNOG00000032827_tx_43"; exon_id "7_107581601_107581680_-"; exonnum "11"; txlen "1896";
7	ENSEMBL114_rn	exon	107581601	107581680	0.0212989033352492	-	.	gene_id "ENSRNOG00000032827"; transcript_id "ENSRNOG00000032827_tx_55"; exon_id "7_107581601_107581680_-"; exonnum "10"; txlen "2084";
7	ENSEMBL114_rn	exon	107581601	107581680	0.0175445367704301	-	.	gene_id "ENSRNOG00000032827"; transcript_id "ENSRNOG00000032827_tx_60"; exon_id "7_107581601_107581680_-"; exonnum "10"; txlen "1958";
7	ENSEMBL114_rn	exon	107581601	107581680	0.0161630478329264	-	.	gene_id "ENSRNOG00000032827"; transcript_id "ENSRNOG00000032827_tx_69"; exon_id "7_107581601_107581680_-"; exonnum "11"; txlen "2219";
7	ENSEMBL114_rn	exon	107581601	107581680	0.0161630478329264	-	.	gene_id "ENSRNOG00000032827"; transcript_id "ENSRNOG00000032827_tx_70"; exon_id "7_107581601_107581680_-"; exonnum "12"; txlen "2327";
7	ENSEMBL114_rn	exon	107581601	107581680	0.0161630478329264	-	.	gene_id "ENSRNOG00000032827"; transcript_id "ENSRNOG00000032827_tx_71"; exon_id "7_107581601_107581680_-"; exonnum "12"; txlen "2339";
7	ENSEMBL114_rn	exon	107581601	107581680	0.0158187524250753	-	.	gene_id "ENSRNOG00000032827"; transcript_id "ENSRNOG00000032827_tx_72"; exon_id "7_107581601_107581680_-"; exonnum "8"; txlen "1612";
7	ENSEMBL114_rn	exon	107581601	107581680	0.0138812362827441	-	.	gene_id "ENSRNOG00000032827"; transcript_id "ENSRNOG00000032827_tx_73"; exon_id "7_107581601_107581680_-"; exonnum "10"; txlen "2017";
7	ENSEMBL114_rn	exon	107581601	107581680	0.0102706159188532	-	.	gene_id "ENSRNOG00000032827"; transcript_id "ENSRNOG00000032827_tx_95"; exon_id "7_107581601_107581680_-"; exonnum "10"; txlen "2028";
7	ENSEMBL114_rn	exon	107581601	107581680	0.0102706159188532	-	.	gene_id "ENSRNOG00000032827"; transcript_id "ENSRNOG00000032827_tx_96"; exon_id "7_107581601_107581680_-"; exonnum "9"; txlen "1975";
7	ENSEMBL114_rn	exon	107581601	107581680	0.0102706159188532	-	.	gene_id "ENSRNOG00000032827"; transcript_id "ENSRNOG00000032827_tx_97"; exon_id "7_107581601_107581680_-"; exonnum "9"; txlen "1920";
7	ensembl	exon	107582368	107582490	0	-	.	gene_id "ENSRNOG00000032827"; gene_version "8"; transcript_id "ENSRNOT00000040236"; transcript_version "7"; exon_number "11"; gene_name "Mroh5"; gene_source "ensembl"; gene_biotype "protein_coding"; transcript_name "Mroh5-201"; transcript_source "ensembl"; transcript_biotype "protein_coding"; exon_id "ENSRNOE00000291542"; exon_version "1"; tag "Ensembl_canonical";
7	ensembl	CDS	107582368	107582490	0	-	0	gene_id "ENSRNOG00000032827"; gene_version "8"; transcript_id "ENSRNOT00000040236"; transcript_version "7"; exon_number "11"; gene_name "Mroh5"; gene_source "ensembl"; gene_biotype "protein_coding"; transcript_name "Mroh5-201"; transcript_source "ensembl"; transcript_biotype "protein_coding"; protein_id "ENSRNOP00000051303"; protein_version "5"; tag "Ensembl_canonical";
7	ENSEMBL114_rn	exon	107582368	107582490	0.11991119075117	-	.	gene_id "ENSRNOG00000032827"; transcript_id "ENSRNOG00000032827_tx_10"; exon_id "7_107582368_107582490_-"; exonnum "9"; txlen "1920";
7	ENSEMBL114_rn	exon	107582368	107582490	0.00978763300921881	-	.	gene_id "ENSRNOG00000032827"; transcript_id "ENSRNOG00000032827_tx_102"; exon_id "7_107582368_107582490_-"; exonnum "9"; txlen "1595";
7	ENSEMBL114_rn	exon	107582368	107582490	0.00978763300921881	-	.	gene_id "ENSRNOG00000032827"; transcript_id "ENSRNOG00000032827_tx_103"; exon_id "7_107582368_107582490_-"; exonnum "8"; txlen "1487";
7	ENSEMBL114_rn	exon	107582368	107582490	0.00978763300921881	-	.	gene_id "ENSRNOG00000032827"; transcript_id "ENSRNOG00000032827_tx_104"; exon_id "7_107582368_107582490_-"; exonnum "9"; txlen "1515";
7	ENSEMBL114_rn	exon	107582368	107582490	0.00978763300921881	-	.	gene_id "ENSRNOG00000032827"; transcript_id "ENSRNOG00000032827_tx_105"; exon_id "7_107582368_107582490_-"; exonnum "8"; txlen "1407";
7	ENSEMBL114_rn	exon	107582368	107582490	0.00912943637231399	-	.	gene_id "ENSRNOG00000032827"; transcript_id "ENSRNOG00000032827_tx_106"; exon_id "7_107582368_107582490_-"; exonnum "9"; txlen "2072";
7	ENSEMBL114_rn	exon	107582368	107582490	0.00912943637231399	-	.	gene_id "ENSRNOG00000032827"; transcript_id "ENSRNOG00000032827_tx_107"; exon_id "7_107582368_107582490_-"; exonnum "9"; txlen "2058";
7	ENSEMBL114_rn	exon	107582368	107582490	0.00912943637231399	-	.	gene_id "ENSRNOG00000032827"; transcript_id "ENSRNOG00000032827_tx_108"; exon_id "7_107582368_107582490_-"; exonnum "9"; txlen "1992";
7	ENSEMBL114_rn	exon	107582368	107582490	0.00912943637231399	-	.	gene_id "ENSRNOG00000032827"; transcript_id "ENSRNOG00000032827_tx_109"; exon_id "7_107582368_107582490_-"; exonnum "9"; txlen "2042";
7	ENSEMBL114_rn	exon	107582368	107582490	0.102346491783389	-	.	gene_id "ENSRNOG00000032827"; transcript_id "ENSRNOG00000032827_tx_11"; exon_id "7_107582368_107582490_-"; exonnum "9"; txlen "1866";
7	ENSEMBL114_rn	exon	107582368	107582490	0.00912943637231399	-	.	gene_id "ENSRNOG00000032827"; transcript_id "ENSRNOG00000032827_tx_110"; exon_id "7_107582368_107582490_-"; exonnum "7"; txlen "1750";
7	ENSEMBL114_rn	exon	107582368	107582490	0.00855047928640401	-	.	gene_id "ENSRNOG00000032827"; transcript_id "ENSRNOG00000032827_tx_112"; exon_id "7_107582368_107582490_-"; exonnum "7"; txlen "1434";
7	ENSEMBL114_rn	exon	107582368	107582490	0.00855047928640401	-	.	gene_id "ENSRNOG00000032827"; transcript_id "ENSRNOG00000032827_tx_113"; exon_id "7_107582368_107582490_-"; exonnum "7"; txlen "1354";
7	ENSEMBL114_rn	exon	107582368	107582490	0.00771699464942095	-	.	gene_id "ENSRNOG00000032827"; transcript_id "ENSRNOG00000032827_tx_115"; exon_id "7_107582368_107582490_-"; exonnum "10"; txlen "2124";
7	ENSEMBL114_rn	exon	107582368	107582490	0.00733647358939388	-	.	gene_id "ENSRNOG00000032827"; transcript_id "ENSRNOG00000032827_tx_118"; exon_id "7_107582368_107582490_-"; exonnum "11"; txlen "3682";
7	ENSEMBL114_rn	exon	107582368	107582490	0.00733647358939388	-	.	gene_id "ENSRNOG00000032827"; transcript_id "ENSRNOG00000032827_tx_119"; exon_id "7_107582368_107582490_-"; exonnum "11"; txlen "3691";
7	ENSEMBL114_rn	exon	107582368	107582490	0.102346491783389	-	.	gene_id "ENSRNOG00000032827"; transcript_id "ENSRNOG00000032827_tx_12"; exon_id "7_107582368_107582490_-"; exonnum "10"; txlen "1919";
7	ENSEMBL114_rn	exon	107582368	107582490	0.00733647358939388	-	.	gene_id "ENSRNOG00000032827"; transcript_id "ENSRNOG00000032827_tx_120"; exon_id "7_107582368_107582490_-"; exonnum "11"; txlen "3864";
7	ENSEMBL114_rn	exon	107582368	107582490	0.00733647358939388	-	.	gene_id "ENSRNOG00000032827"; transcript_id "ENSRNOG00000032827_tx_121"; exon_id "7_107582368_107582490_-"; exonnum "11"; txlen "3611";
7	ENSEMBL114_rn	exon	107582368	107582490	0.00733647358939388	-	.	gene_id "ENSRNOG00000032827"; transcript_id "ENSRNOG00000032827_tx_122"; exon_id "7_107582368_107582490_-"; exonnum "11"; txlen "3784";
7	ENSEMBL114_rn	exon	107582368	107582490	0.00733647358939388	-	.	gene_id "ENSRNOG00000032827"; transcript_id "ENSRNOG00000032827_tx_123"; exon_id "7_107582368_107582490_-"; exonnum "10"; txlen "3629";
7	ENSEMBL114_rn	exon	107582368	107582490	0.00733647358939388	-	.	gene_id "ENSRNOG00000032827"; transcript_id "ENSRNOG00000032827_tx_124"; exon_id "7_107582368_107582490_-"; exonnum "10"; txlen "3574";
7	ENSEMBL114_rn	exon	107582368	107582490	0.00733647358939388	-	.	gene_id "ENSRNOG00000032827"; transcript_id "ENSRNOG00000032827_tx_125"; exon_id "7_107582368_107582490_-"; exonnum "11"; txlen "3850";
7	ENSEMBL114_rn	exon	107582368	107582490	0.00733647358939388	-	.	gene_id "ENSRNOG00000032827"; transcript_id "ENSRNOG00000032827_tx_126"; exon_id "7_107582368_107582490_-"; exonnum "11"; txlen "4143";
7	ENSEMBL114_rn	exon	107582368	107582490	0.00733647358939388	-	.	gene_id "ENSRNOG00000032827"; transcript_id "ENSRNOG00000032827_tx_127"; exon_id "7_107582368_107582490_-"; exonnum "10"; txlen "3756";
7	ENSEMBL114_rn	exon	107582368	107582490	0.00733647358939388	-	.	gene_id "ENSRNOG00000032827"; transcript_id "ENSRNOG00000032827_tx_128"; exon_id "7_107582368_107582490_-"; exonnum "10"; txlen "3811";
7	ENSEMBL114_rn	exon	107582368	107582490	0.00733647358939388	-	.	gene_id "ENSRNOG00000032827"; transcript_id "ENSRNOG00000032827_tx_129"; exon_id "7_107582368_107582490_-"; exonnum "10"; txlen "3676";
7	ENSEMBL114_rn	exon	107582368	107582490	0.102346491783389	-	.	gene_id "ENSRNOG00000032827"; transcript_id "ENSRNOG00000032827_tx_13"; exon_id "7_107582368_107582490_-"; exonnum "9"; txlen "1811";
7	ENSEMBL114_rn	exon	107582368	107582490	0.00733647358939388	-	.	gene_id "ENSRNOG00000032827"; transcript_id "ENSRNOG00000032827_tx_130"; exon_id "7_107582368_107582490_-"; exonnum "10"; txlen "3731";
7	ENSEMBL114_rn	exon	107582368	107582490	0.00733647358939388	-	.	gene_id "ENSRNOG00000032827"; transcript_id "ENSRNOG00000032827_tx_131"; exon_id "7_107582368_107582490_-"; exonnum "10"; txlen "3688";
7	ENSEMBL114_rn	exon	107582368	107582490	0.00733647358939388	-	.	gene_id "ENSRNOG00000032827"; transcript_id "ENSRNOG00000032827_tx_132"; exon_id "7_107582368_107582490_-"; exonnum "11"; txlen "3770";
7	ENSEMBL114_rn	exon	107582368	107582490	0.00733647358939388	-	.	gene_id "ENSRNOG00000032827"; transcript_id "ENSRNOG00000032827_tx_133"; exon_id "7_107582368_107582490_-"; exonnum "10"; txlen "3742";
7	ENSEMBL114_rn	exon	107582368	107582490	0.00733647358939388	-	.	gene_id "ENSRNOG00000032827"; transcript_id "ENSRNOG00000032827_tx_134"; exon_id "7_107582368_107582490_-"; exonnum "10"; txlen "4035";
7	ENSEMBL114_rn	exon	107582368	107582490	0.00733647358939388	-	.	gene_id "ENSRNOG00000032827"; transcript_id "ENSRNOG00000032827_tx_135"; exon_id "7_107582368_107582490_-"; exonnum "10"; txlen "3797";
7	ENSEMBL114_rn	exon	107582368	107582490	0.00733647358939388	-	.	gene_id "ENSRNOG00000032827"; transcript_id "ENSRNOG00000032827_tx_136"; exon_id "7_107582368_107582490_-"; exonnum "10"; txlen "4090";
7	ENSEMBL114_rn	exon	107582368	107582490	0.00733647358939388	-	.	gene_id "ENSRNOG00000032827"; transcript_id "ENSRNOG00000032827_tx_137"; exon_id "7_107582368_107582490_-"; exonnum "10"; txlen "3515";
7	ENSEMBL114_rn	exon	107582368	107582490	0.00733647358939388	-	.	gene_id "ENSRNOG00000032827"; transcript_id "ENSRNOG00000032827_tx_138"; exon_id "7_107582368_107582490_-"; exonnum "11"; txlen "4129";
7	ENSEMBL114_rn	exon	107582368	107582490	0.00733647358939388	-	.	gene_id "ENSRNOG00000032827"; transcript_id "ENSRNOG00000032827_tx_139"; exon_id "7_107582368_107582490_-"; exonnum "9"; txlen "3635";
7	ENSEMBL114_rn	exon	107582368	107582490	0.102346491783389	-	.	gene_id "ENSRNOG00000032827"; transcript_id "ENSRNOG00000032827_tx_14"; exon_id "7_107582368_107582490_-"; exonnum "10"; txlen "1839";
7	ENSEMBL114_rn	exon	107582368	107582490	0.00733647358939388	-	.	gene_id "ENSRNOG00000032827"; transcript_id "ENSRNOG00000032827_tx_140"; exon_id "7_107582368_107582490_-"; exonnum "9"; txlen "3580";
7	ENSEMBL114_rn	exon	107582368	107582490	0.00733647358939388	-	.	gene_id "ENSRNOG00000032827"; transcript_id "ENSRNOG00000032827_tx_141"; exon_id "7_107582368_107582490_-"; exonnum "10"; txlen "3717";
7	ENSEMBL114_rn	exon	107582368	107582490	0.00733647358939388	-	.	gene_id "ENSRNOG00000032827"; transcript_id "ENSRNOG00000032827_tx_142"; exon_id "7_107582368_107582490_-"; exonnum "10"; txlen "3662";
7	ENSEMBL114_rn	exon	107582368	107582490	0.00733647358939388	-	.	gene_id "ENSRNOG00000032827"; transcript_id "ENSRNOG00000032827_tx_143"; exon_id "7_107582368_107582490_-"; exonnum "10"; txlen "3608";
7	ENSEMBL114_rn	exon	107582368	107582490	0.00733647358939388	-	.	gene_id "ENSRNOG00000032827"; transcript_id "ENSRNOG00000032827_tx_144"; exon_id "7_107582368_107582490_-"; exonnum "9"; txlen "3555";
7	ENSEMBL114_rn	exon	107582368	107582490	0.00733647358939388	-	.	gene_id "ENSRNOG00000032827"; transcript_id "ENSRNOG00000032827_tx_145"; exon_id "7_107582368_107582490_-"; exonnum "9"; txlen "3500";
7	ENSEMBL114_rn	exon	107582368	107582490	0.00692889172331644	-	.	gene_id "ENSRNOG00000032827"; transcript_id "ENSRNOG00000032827_tx_147"; exon_id "7_107582368_107582490_-"; exonnum "11"; txlen "3793";
7	ENSEMBL114_rn	exon	107582368	107582490	0.00692889172331644	-	.	gene_id "ENSRNOG00000032827"; transcript_id "ENSRNOG00000032827_tx_148"; exon_id "7_107582368_107582490_-"; exonnum "11"; txlen "3966";
7	ENSEMBL114_rn	exon	107582368	107582490	0.00692889172331644	-	.	gene_id "ENSRNOG00000032827"; transcript_id "ENSRNOG00000032827_tx_149"; exon_id "7_107582368_107582490_-"; exonnum "11"; txlen "3886";
7	ENSEMBL114_rn	exon	107582368	107582490	0.00692889172331644	-	.	gene_id "ENSRNOG00000032827"; transcript_id "ENSRNOG00000032827_tx_150"; exon_id "7_107582368_107582490_-"; exonnum "10"; txlen "3858";
7	ENSEMBL114_rn	exon	107582368	107582490	0.00692889172331644	-	.	gene_id "ENSRNOG00000032827"; transcript_id "ENSRNOG00000032827_tx_151"; exon_id "7_107582368_107582490_-"; exonnum "10"; txlen "3913";
7	ENSEMBL114_rn	exon	107582368	107582490	0.00692889172331644	-	.	gene_id "ENSRNOG00000032827"; transcript_id "ENSRNOG00000032827_tx_152"; exon_id "7_107582368_107582490_-"; exonnum "11"; txlen "3952";
7	ENSEMBL114_rn	exon	107582368	107582490	0.00692889172331644	-	.	gene_id "ENSRNOG00000032827"; transcript_id "ENSRNOG00000032827_tx_153"; exon_id "7_107582368_107582490_-"; exonnum "10"; txlen "3778";
7	ENSEMBL114_rn	exon	107582368	107582490	0.00692889172331644	-	.	gene_id "ENSRNOG00000032827"; transcript_id "ENSRNOG00000032827_tx_154"; exon_id "7_107582368_107582490_-"; exonnum "10"; txlen "3833";
7	ENSEMBL114_rn	exon	107582368	107582490	0.00692889172331644	-	.	gene_id "ENSRNOG00000032827"; transcript_id "ENSRNOG00000032827_tx_155"; exon_id "7_107582368_107582490_-"; exonnum "10"; txlen "3899";
7	ENSEMBL114_rn	exon	107582368	107582490	0.00692889172331644	-	.	gene_id "ENSRNOG00000032827"; transcript_id "ENSRNOG00000032827_tx_156"; exon_id "7_107582368_107582490_-"; exonnum "10"; txlen "3844";
7	ENSEMBL114_rn	exon	107582368	107582490	0.00692889172331644	-	.	gene_id "ENSRNOG00000032827"; transcript_id "ENSRNOG00000032827_tx_157"; exon_id "7_107582368_107582490_-"; exonnum "10"; txlen "3790";
7	ENSEMBL114_rn	exon	107582368	107582490	0.00692889172331644	-	.	gene_id "ENSRNOG00000032827"; transcript_id "ENSRNOG00000032827_tx_158"; exon_id "7_107582368_107582490_-"; exonnum "9"; txlen "3737";
7	ENSEMBL114_rn	exon	107582368	107582490	0.00692889172331644	-	.	gene_id "ENSRNOG00000032827"; transcript_id "ENSRNOG00000032827_tx_159"; exon_id "7_107582368_107582490_-"; exonnum "9"; txlen "3682";
7	ENSEMBL114_rn	exon	107582368	107582490	0.00692889172331644	-	.	gene_id "ENSRNOG00000032827"; transcript_id "ENSRNOG00000032827_tx_160"; exon_id "7_107582368_107582490_-"; exonnum "10"; txlen "3710";
7	ENSEMBL114_rn	exon	107582368	107582490	0.00692889172331644	-	.	gene_id "ENSRNOG00000032827"; transcript_id "ENSRNOG00000032827_tx_161"; exon_id "7_107582368_107582490_-"; exonnum "9"; txlen "3657";
7	ENSEMBL114_rn	exon	107582368	107582490	0.00692889172331644	-	.	gene_id "ENSRNOG00000032827"; transcript_id "ENSRNOG00000032827_tx_162"; exon_id "7_107582368_107582490_-"; exonnum "9"; txlen "3602";
7	ENSEMBL114_rn	exon	107582368	107582490	0.00607617184077439	-	.	gene_id "ENSRNOG00000032827"; transcript_id "ENSRNOG00000032827_tx_164"; exon_id "7_107582368_107582490_-"; exonnum "8"; txlen "1542";
7	ENSEMBL114_rn	exon	107582368	107582490	0.00607617184077439	-	.	gene_id "ENSRNOG00000032827"; transcript_id "ENSRNOG00000032827_tx_165"; exon_id "7_107582368_107582490_-"; exonnum "8"; txlen "1462";
7	ENSEMBL114_rn	exon	107582368	107582490	0.00599950260405411	-	.	gene_id "ENSRNOG00000032827"; transcript_id "ENSRNOG00000032827_tx_166"; exon_id "7_107582368_107582490_-"; exonnum "8"; txlen "1814";
7	ENSEMBL114_rn	exon	107582368	107582490	0.00599950260405411	-	.	gene_id "ENSRNOG00000032827"; transcript_id "ENSRNOG00000032827_tx_167"; exon_id "7_107582368_107582490_-"; exonnum "9"; txlen "2013";
7	ENSEMBL114_rn	exon	107582368	107582490	0.00599950260405411	-	.	gene_id "ENSRNOG00000032827"; transcript_id "ENSRNOG00000032827_tx_168"; exon_id "7_107582368_107582490_-"; exonnum "8"; txlen "1905";
7	ENSEMBL114_rn	exon	107582368	107582490	0.0772341342725779	-	.	gene_id "ENSRNOG00000032827"; transcript_id "ENSRNOG00000032827_tx_17"; exon_id "7_107582368_107582490_-"; exonnum "10"; txlen "2192";
7	ENSEMBL114_rn	exon	107582368	107582490	0.0772341342725779	-	.	gene_id "ENSRNOG00000032827"; transcript_id "ENSRNOG00000032827_tx_18"; exon_id "7_107582368_107582490_-"; exonnum "10"; txlen "2137";
7	ENSEMBL114_rn	exon	107582368	107582490	0.00475179991043008	-	.	gene_id "ENSRNOG00000032827"; transcript_id "ENSRNOG00000032827_tx_184"; exon_id "7_107582368_107582490_-"; exonnum "9"; txlen "2175";
7	ENSEMBL114_rn	exon	107582368	107582490	0.00448340052685181	-	.	gene_id "ENSRNOG00000032827"; transcript_id "ENSRNOG00000032827_tx_185"; exon_id "7_107582368_107582490_-"; exonnum "11"; txlen "3709";
7	ENSEMBL114_rn	exon	107582368	107582490	0.00448340052685181	-	.	gene_id "ENSRNOG00000032827"; transcript_id "ENSRNOG00000032827_tx_186"; exon_id "7_107582368_107582490_-"; exonnum "11"; txlen "3629";
7	ENSEMBL114_rn	exon	107582368	107582490	0.00448340052685181	-	.	gene_id "ENSRNOG00000032827"; transcript_id "ENSRNOG00000032827_tx_187"; exon_id "7_107582368_107582490_-"; exonnum "10"; txlen "3656";
7	ENSEMBL114_rn	exon	107582368	107582490	0.00448340052685181	-	.	gene_id "ENSRNOG00000032827"; transcript_id "ENSRNOG00000032827_tx_188"; exon_id "7_107582368_107582490_-"; exonnum "10"; txlen "3601";
7	ENSEMBL114_rn	exon	107582368	107582490	0.0757923237851497	-	.	gene_id "ENSRNOG00000032827"; transcript_id "ENSRNOG00000032827_tx_19"; exon_id "7_107582368_107582490_-"; exonnum "9"; txlen "1945";
7	ENSEMBL114_rn	exon	107582368	107582490	0.00397771671164984	-	.	gene_id "ENSRNOG00000032827"; transcript_id "ENSRNOG00000032827_tx_192"; exon_id "7_107582368_107582490_-"; exonnum "7"; txlen "1408";
7	ENSEMBL114_rn	exon	107582368	107582490	0.00397771671164984	-	.	gene_id "ENSRNOG00000032827"; transcript_id "ENSRNOG00000032827_tx_193"; exon_id "7_107582368_107582490_-"; exonnum "7"; txlen "1328";
7	ENSEMBL114_rn	exon	107582368	107582490	0.00395983325869173	-	.	gene_id "ENSRNOG00000032827"; transcript_id "ENSRNOG00000032827_tx_194"; exon_id "7_107582368_107582490_-"; exonnum "12"; txlen "2492";
7	ENSEMBL114_rn	exon	107582368	107582490	0.00395983325869173	-	.	gene_id "ENSRNOG00000032827"; transcript_id "ENSRNOG00000032827_tx_195"; exon_id "7_107582368_107582490_-"; exonnum "12"; txlen "2611";
7	ENSEMBL114_rn	exon	107582368	107582490	0.0724823343621478	-	.	gene_id "ENSRNOG00000032827"; transcript_id "ENSRNOG00000032827_tx_21"; exon_id "7_107582368_107582490_-"; exonnum "10"; txlen "2112";
7	ENSEMBL114_rn	exon	107582368	107582490	0.0724823343621478	-	.	gene_id "ENSRNOG00000032827"; transcript_id "ENSRNOG00000032827_tx_22"; exon_id "7_107582368_107582490_-"; exonnum "10"; txlen "2057";
7	ENSEMBL114_rn	exon	107582368	107582490	0.0685349921355708	-	.	gene_id "ENSRNOG00000032827"; transcript_id "ENSRNOG00000032827_tx_23"; exon_id "7_107582368_107582490_-"; exonnum "8"; txlen "1758";
7	ENSEMBL114_rn	exon	107582368	107582490	0.066205846856182	-	.	gene_id "ENSRNOG00000032827"; transcript_id "ENSRNOG00000032827_tx_24"; exon_id "7_107582368_107582490_-"; exonnum "8"; txlen "1870";
7	ENSEMBL114_rn	exon	107582368	107582490	0.066205846856182	-	.	gene_id "ENSRNOG00000032827"; transcript_id "ENSRNOG00000032827_tx_25"; exon_id "7_107582368_107582490_-"; exonnum "9"; txlen "1923";
7	ENSEMBL114_rn	exon	107582368	107582490	0.066205846856182	-	.	gene_id "ENSRNOG00000032827"; transcript_id "ENSRNOG00000032827_tx_26"; exon_id "7_107582368_107582490_-"; exonnum "9"; txlen "1843";
7	ENSEMBL114_rn	exon	107582368	107582490	0.0658254536740022	-	.	gene_id "ENSRNOG00000032827"; transcript_id "ENSRNOG00000032827_tx_27"; exon_id "7_107582368_107582490_-"; exonnum "10"; txlen "2178";
7	ENSEMBL114_rn	exon	107582368	107582490	0.0606870308477588	-	.	gene_id "ENSRNOG00000032827"; transcript_id "ENSRNOG00000032827_tx_28"; exon_id "7_107582368_107582490_-"; exonnum "10"; txlen "2123";
7	ENSEMBL114_rn	exon	107582368	107582490	0.059843217410358	-	.	gene_id "ENSRNOG00000032827"; transcript_id "ENSRNOG00000032827_tx_29"; exon_id "7_107582368_107582490_-"; exonnum "9"; txlen "1786";
7	ENSEMBL114_rn	exon	107582368	107582490	0.059843217410358	-	.	gene_id "ENSRNOG00000032827"; transcript_id "ENSRNOG00000032827_tx_30"; exon_id "7_107582368_107582490_-"; exonnum "9"; txlen "1731";
7	ENSEMBL114_rn	exon	107582368	107582490	0.0559352309373288	-	.	gene_id "ENSRNOG00000032827"; transcript_id "ENSRNOG00000032827_tx_31"; exon_id "7_107582368_107582490_-"; exonnum "8"; txlen "1815";
7	ENSEMBL114_rn	exon	107582368	107582490	0.0527162397104954	-	.	gene_id "ENSRNOG00000032827"; transcript_id "ENSRNOG00000032827_tx_32"; exon_id "7_107582368_107582490_-"; exonnum "8"; txlen "1863";
7	ENSEMBL114_rn	exon	107582368	107582490	0.0527162397104954	-	.	gene_id "ENSRNOG00000032827"; transcript_id "ENSRNOG00000032827_tx_33"; exon_id "7_107582368_107582490_-"; exonnum "8"; txlen "1783";
7	ENSEMBL114_rn	exon	107582368	107582490	0.0437105572183652	-	.	gene_id "ENSRNOG00000032827"; transcript_id "ENSRNOG00000032827_tx_35"; exon_id "7_107582368_107582490_-"; exonnum "9"; txlen "1840";
7	ENSEMBL114_rn	exon	107582368	107582490	0.0405066127850964	-	.	gene_id "ENSRNOG00000032827"; transcript_id "ENSRNOG00000032827_tx_36"; exon_id "7_107582368_107582490_-"; exonnum "11"; txlen "2072";
7	ENSEMBL114_rn	exon	107582368	107582490	0.0355615014167597	-	.	gene_id "ENSRNOG00000032827"; transcript_id "ENSRNOG00000032827_tx_37"; exon_id "7_107582368_107582490_-"; exonnum "10"; txlen "2019";
7	ENSEMBL114_rn	exon	107582368	107582490	0.0355615014167597	-	.	gene_id "ENSRNOG00000032827"; transcript_id "ENSRNOG00000032827_tx_38"; exon_id "7_107582368_107582490_-"; exonnum "11"; txlen "2058";
7	ENSEMBL114_rn	exon	107582368	107582490	0.0355615014167597	-	.	gene_id "ENSRNOG00000032827"; transcript_id "ENSRNOG00000032827_tx_39"; exon_id "7_107582368_107582490_-"; exonnum "11"; txlen "1992";
7	ENSEMBL114_rn	exon	107582368	107582490	0.0327896181356755	-	.	gene_id "ENSRNOG00000032827"; transcript_id "ENSRNOG00000032827_tx_40"; exon_id "7_107582368_107582490_-"; exonnum "10"; txlen "2005";
7	ENSEMBL114_rn	exon	107582368	107582490	0.0327896181356755	-	.	gene_id "ENSRNOG00000032827"; transcript_id "ENSRNOG00000032827_tx_41"; exon_id "7_107582368_107582490_-"; exonnum "9"; txlen "1911";
7	ENSEMBL114_rn	exon	107582368	107582490	0.0327896181356755	-	.	gene_id "ENSRNOG00000032827"; transcript_id "ENSRNOG00000032827_tx_42"; exon_id "7_107582368_107582490_-"; exonnum "9"; txlen "1843";
7	ENSEMBL114_rn	exon	107582368	107582490	0.0327896181356755	-	.	gene_id "ENSRNOG00000032827"; transcript_id "ENSRNOG00000032827_tx_43"; exon_id "7_107582368_107582490_-"; exonnum "10"; txlen "1896";
7	ENSEMBL114_rn	exon	107582368	107582490	0.0327896181356755	-	.	gene_id "ENSRNOG00000032827"; transcript_id "ENSRNOG00000032827_tx_44"; exon_id "7_107582368_107582490_-"; exonnum "10"; txlen "1939";
7	ENSEMBL114_rn	exon	107582368	107582490	0.0260317177625401	-	.	gene_id "ENSRNOG00000032827"; transcript_id "ENSRNOG00000032827_tx_48"; exon_id "7_107582368_107582490_-"; exonnum "8"; txlen "1678";
7	ENSEMBL114_rn	exon	107582368	107582490	0.0226872453808527	-	.	gene_id "ENSRNOG00000032827"; transcript_id "ENSRNOG00000032827_tx_52"; exon_id "7_107582368_107582490_-"; exonnum "8"; txlen "1745";
7	ENSEMBL114_rn	exon	107582368	107582490	0.0226872453808527	-	.	gene_id "ENSRNOG00000032827"; transcript_id "ENSRNOG00000032827_tx_53"; exon_id "7_107582368_107582490_-"; exonnum "8"; txlen "1690";
7	ENSEMBL114_rn	exon	107582368	107582490	0.0212989033352492	-	.	gene_id "ENSRNOG00000032827"; transcript_id "ENSRNOG00000032827_tx_55"; exon_id "7_107582368_107582490_-"; exonnum "9"; txlen "2084";
7	ENSEMBL114_rn	exon	107582368	107582490	0.0175445367704301	-	.	gene_id "ENSRNOG00000032827"; transcript_id "ENSRNOG00000032827_tx_60"; exon_id "7_107582368_107582490_-"; exonnum "9"; txlen "1958";
7	ENSEMBL114_rn	exon	107582368	107582490	0.0172686406881553	-	.	gene_id "ENSRNOG00000032827"; transcript_id "ENSRNOG00000032827_tx_61"; exon_id "7_107582368_107582490_-"; exonnum "8"; txlen "1209";
7	ENSEMBL114_rn	exon	107582368	107582490	0.0172686406881553	-	.	gene_id "ENSRNOG00000032827"; transcript_id "ENSRNOG00000032827_tx_62"; exon_id "7_107582368_107582490_-"; exonnum "8"; txlen "1223";
7	ENSEMBL114_rn	exon	107582368	107582490	0.0172686406881553	-	.	gene_id "ENSRNOG00000032827"; transcript_id "ENSRNOG00000032827_tx_63"; exon_id "7_107582368_107582490_-"; exonnum "9"; txlen "1317";
7	ENSEMBL114_rn	exon	107582368	107582490	0.0172686406881553	-	.	gene_id "ENSRNOG00000032827"; transcript_id "ENSRNOG00000032827_tx_64"; exon_id "7_107582368_107582490_-"; exonnum "9"; txlen "1331";
7	ENSEMBL114_rn	exon	107582368	107582490	0.0172686406881553	-	.	gene_id "ENSRNOG00000032827"; transcript_id "ENSRNOG00000032827_tx_65"; exon_id "7_107582368_107582490_-"; exonnum "8"; txlen "1155";
7	ENSEMBL114_rn	exon	107582368	107582490	0.0172686406881553	-	.	gene_id "ENSRNOG00000032827"; transcript_id "ENSRNOG00000032827_tx_66"; exon_id "7_107582368_107582490_-"; exonnum "7"; txlen "1047";
7	ENSEMBL114_rn	exon	107582368	107582490	0.0165471034248191	-	.	gene_id "ENSRNOG00000032827"; transcript_id "ENSRNOG00000032827_tx_67"; exon_id "7_107582368_107582490_-"; exonnum "9"; txlen "2004";
7	ENSEMBL114_rn	exon	107582368	107582490	0.0161630478329264	-	.	gene_id "ENSRNOG00000032827"; transcript_id "ENSRNOG00000032827_tx_69"; exon_id "7_107582368_107582490_-"; exonnum "10"; txlen "2219";
7	ENSEMBL114_rn	exon	107582368	107582490	0.0161630478329264	-	.	gene_id "ENSRNOG00000032827"; transcript_id "ENSRNOG00000032827_tx_70"; exon_id "7_107582368_107582490_-"; exonnum "11"; txlen "2327";
7	ENSEMBL114_rn	exon	107582368	107582490	0.0161630478329264	-	.	gene_id "ENSRNOG00000032827"; transcript_id "ENSRNOG00000032827_tx_71"; exon_id "7_107582368_107582490_-"; exonnum "11"; txlen "2339";
7	ENSEMBL114_rn	exon	107582368	107582490	0.0158187524250753	-	.	gene_id "ENSRNOG00000032827"; transcript_id "ENSRNOG00000032827_tx_72"; exon_id "7_107582368_107582490_-"; exonnum "7"; txlen "1612";
7	ENSEMBL114_rn	exon	107582368	107582490	0.0138812362827441	-	.	gene_id "ENSRNOG00000032827"; transcript_id "ENSRNOG00000032827_tx_73"; exon_id "7_107582368_107582490_-"; exonnum "9"; txlen "2017";
7	ENSEMBL114_rn	exon	107582368	107582490	0.138990258286626	-	.	gene_id "ENSRNOG00000032827"; transcript_id "ENSRNOG00000032827_tx_8"; exon_id "7_107582368_107582490_-"; exonnum "10"; txlen "1948";
7	ENSEMBL114_rn	exon	107582368	107582490	0.133572096071139	-	.	gene_id "ENSRNOG00000032827"; transcript_id "ENSRNOG00000032827_tx_9"; exon_id "7_107582368_107582490_-"; exonnum "10"; txlen "1893";
7	ENSEMBL114_rn	exon	107582368	107582490	0.0103905307497384	-	.	gene_id "ENSRNOG00000032827"; transcript_id "ENSRNOG00000032827_tx_90"; exon_id "7_107582368_107582490_-"; exonnum "11"; txlen "2247";
7	ENSEMBL114_rn	exon	107582368	107582490	0.0103905307497384	-	.	gene_id "ENSRNOG00000032827"; transcript_id "ENSRNOG00000032827_tx_91"; exon_id "7_107582368_107582490_-"; exonnum "12"; txlen "2367";
7	ENSEMBL114_rn	exon	107582368	107582490	0.0103905307497384	-	.	gene_id "ENSRNOG00000032827"; transcript_id "ENSRNOG00000032827_tx_92"; exon_id "7_107582368_107582490_-"; exonnum "11"; txlen "2259";
7	ENSEMBL114_rn	exon	107582368	107582490	0.0103905307497384	-	.	gene_id "ENSRNOG00000032827"; transcript_id "ENSRNOG00000032827_tx_93"; exon_id "7_107582368_107582490_-"; exonnum "9"; txlen "1878";
7	ENSEMBL114_rn	exon	107582368	107582490	0.0103905307497384	-	.	gene_id "ENSRNOG00000032827"; transcript_id "ENSRNOG00000032827_tx_94"; exon_id "7_107582368_107582490_-"; exonnum "10"; txlen "2139";
7	ENSEMBL114_rn	exon	107582368	107582490	0.0102706159188532	-	.	gene_id "ENSRNOG00000032827"; transcript_id "ENSRNOG00000032827_tx_95"; exon_id "7_107582368_107582490_-"; exonnum "9"; txlen "2028";
7	ENSEMBL114_rn	exon	107582368	107582490	0.0102706159188532	-	.	gene_id "ENSRNOG00000032827"; transcript_id "ENSRNOG00000032827_tx_96"; exon_id "7_107582368_107582490_-"; exonnum "8"; txlen "1975";
7	ENSEMBL114_rn	exon	107582368	107582490	0.0102706159188532	-	.	gene_id "ENSRNOG00000032827"; transcript_id "ENSRNOG00000032827_tx_97"; exon_id "7_107582368_107582490_-"; exonnum "8"; txlen "1920";
7	ENSEMBL114_rn	exon	107582368	107582490	0.0102706159188532	-	.	gene_id "ENSRNOG00000032827"; transcript_id "ENSRNOG00000032827_tx_98"; exon_id "7_107582368_107582490_-"; exonnum "9"; txlen "1948";
7	ensembl	exon	107583111	107583269	0	-	.	gene_id "ENSRNOG00000032827"; gene_version "8"; transcript_id "ENSRNOT00000040236"; transcript_version "7"; exon_number "10"; gene_name "Mroh5"; gene_source "ensembl"; gene_biotype "protein_coding"; transcript_name "Mroh5-201"; transcript_source "ensembl"; transcript_biotype "protein_coding"; exon_id "ENSRNOE00000322393"; exon_version "4"; tag "Ensembl_canonical";
7	ensembl	CDS	107583111	107583269	0	-	0	gene_id "ENSRNOG00000032827"; gene_version "8"; transcript_id "ENSRNOT00000040236"; transcript_version "7"; exon_number "10"; gene_name "Mroh5"; gene_source "ensembl"; gene_biotype "protein_coding"; transcript_name "Mroh5-201"; transcript_source "ensembl"; transcript_biotype "protein_coding"; protein_id "ENSRNOP00000051303"; protein_version "5"; tag "Ensembl_canonical";
7	ENSEMBL114_rn	exon	107583111	107583269	0.11991119075117	-	.	gene_id "ENSRNOG00000032827"; transcript_id "ENSRNOG00000032827_tx_10"; exon_id "7_107583111_107583269_-"; exonnum "8"; txlen "1920";
7	ENSEMBL114_rn	exon	107583111	107583269	0.00978763300921881	-	.	gene_id "ENSRNOG00000032827"; transcript_id "ENSRNOG00000032827_tx_102"; exon_id "7_107583111_107583269_-"; exonnum "8"; txlen "1595";
7	ENSEMBL114_rn	exon	107583111	107583269	0.00978763300921881	-	.	gene_id "ENSRNOG00000032827"; transcript_id "ENSRNOG00000032827_tx_103"; exon_id "7_107583111_107583269_-"; exonnum "7"; txlen "1487";
7	ENSEMBL114_rn	exon	107583111	107583269	0.00978763300921881	-	.	gene_id "ENSRNOG00000032827"; transcript_id "ENSRNOG00000032827_tx_104"; exon_id "7_107583111_107583269_-"; exonnum "8"; txlen "1515";
7	ENSEMBL114_rn	exon	107583111	107583269	0.00978763300921881	-	.	gene_id "ENSRNOG00000032827"; transcript_id "ENSRNOG00000032827_tx_105"; exon_id "7_107583111_107583269_-"; exonnum "7"; txlen "1407";
7	ENSEMBL114_rn	exon	107583111	107583269	0.00912943637231399	-	.	gene_id "ENSRNOG00000032827"; transcript_id "ENSRNOG00000032827_tx_106"; exon_id "7_107583111_107583269_-"; exonnum "8"; txlen "2072";
7	ENSEMBL114_rn	exon	107583111	107583269	0.00912943637231399	-	.	gene_id "ENSRNOG00000032827"; transcript_id "ENSRNOG00000032827_tx_107"; exon_id "7_107583111_107583269_-"; exonnum "8"; txlen "2058";
7	ENSEMBL114_rn	exon	107583111	107583269	0.00912943637231399	-	.	gene_id "ENSRNOG00000032827"; transcript_id "ENSRNOG00000032827_tx_108"; exon_id "7_107583111_107583269_-"; exonnum "8"; txlen "1992";
7	ENSEMBL114_rn	exon	107583111	107583269	0.00912943637231399	-	.	gene_id "ENSRNOG00000032827"; transcript_id "ENSRNOG00000032827_tx_109"; exon_id "7_107583111_107583269_-"; exonnum "8"; txlen "2042";
7	ENSEMBL114_rn	exon	107583111	107583269	0.102346491783389	-	.	gene_id "ENSRNOG00000032827"; transcript_id "ENSRNOG00000032827_tx_11"; exon_id "7_107583111_107583269_-"; exonnum "8"; txlen "1866";
7	ENSEMBL114_rn	exon	107583111	107583269	0.00912943637231399	-	.	gene_id "ENSRNOG00000032827"; transcript_id "ENSRNOG00000032827_tx_110"; exon_id "7_107583111_107583269_-"; exonnum "6"; txlen "1750";
7	ENSEMBL114_rn	exon	107583111	107583269	0.00855047928640401	-	.	gene_id "ENSRNOG00000032827"; transcript_id "ENSRNOG00000032827_tx_112"; exon_id "7_107583111_107583269_-"; exonnum "6"; txlen "1434";
7	ENSEMBL114_rn	exon	107583111	107583269	0.00855047928640401	-	.	gene_id "ENSRNOG00000032827"; transcript_id "ENSRNOG00000032827_tx_113"; exon_id "7_107583111_107583269_-"; exonnum "6"; txlen "1354";
7	ENSEMBL114_rn	exon	107583111	107583269	0.00771699464942095	-	.	gene_id "ENSRNOG00000032827"; transcript_id "ENSRNOG00000032827_tx_115"; exon_id "7_107583111_107583269_-"; exonnum "9"; txlen "2124";
7	ENSEMBL114_rn	exon	107583111	107583269	0.00733647358939388	-	.	gene_id "ENSRNOG00000032827"; transcript_id "ENSRNOG00000032827_tx_118"; exon_id "7_107583111_107583269_-"; exonnum "10"; txlen "3682";
7	ENSEMBL114_rn	exon	107583111	107583269	0.00733647358939388	-	.	gene_id "ENSRNOG00000032827"; transcript_id "ENSRNOG00000032827_tx_119"; exon_id "7_107583111_107583269_-"; exonnum "10"; txlen "3691";
7	ENSEMBL114_rn	exon	107583111	107583269	0.102346491783389	-	.	gene_id "ENSRNOG00000032827"; transcript_id "ENSRNOG00000032827_tx_12"; exon_id "7_107583111_107583269_-"; exonnum "9"; txlen "1919";
7	ENSEMBL114_rn	exon	107583111	107583269	0.00733647358939388	-	.	gene_id "ENSRNOG00000032827"; transcript_id "ENSRNOG00000032827_tx_120"; exon_id "7_107583111_107583269_-"; exonnum "10"; txlen "3864";
7	ENSEMBL114_rn	exon	107583111	107583269	0.00733647358939388	-	.	gene_id "ENSRNOG00000032827"; transcript_id "ENSRNOG00000032827_tx_121"; exon_id "7_107583111_107583269_-"; exonnum "10"; txlen "3611";
7	ENSEMBL114_rn	exon	107583111	107583269	0.00733647358939388	-	.	gene_id "ENSRNOG00000032827"; transcript_id "ENSRNOG00000032827_tx_122"; exon_id "7_107583111_107583269_-"; exonnum "10"; txlen "3784";
7	ENSEMBL114_rn	exon	107583111	107583269	0.00733647358939388	-	.	gene_id "ENSRNOG00000032827"; transcript_id "ENSRNOG00000032827_tx_123"; exon_id "7_107583111_107583269_-"; exonnum "9"; txlen "3629";
7	ENSEMBL114_rn	exon	107583111	107583269	0.00733647358939388	-	.	gene_id "ENSRNOG00000032827"; transcript_id "ENSRNOG00000032827_tx_124"; exon_id "7_107583111_107583269_-"; exonnum "9"; txlen "3574";
7	ENSEMBL114_rn	exon	107583111	107583269	0.00733647358939388	-	.	gene_id "ENSRNOG00000032827"; transcript_id "ENSRNOG00000032827_tx_125"; exon_id "7_107583111_107583269_-"; exonnum "10"; txlen "3850";
7	ENSEMBL114_rn	exon	107583111	107583269	0.00733647358939388	-	.	gene_id "ENSRNOG00000032827"; transcript_id "ENSRNOG00000032827_tx_126"; exon_id "7_107583111_107583269_-"; exonnum "10"; txlen "4143";
7	ENSEMBL114_rn	exon	107583111	107583269	0.00733647358939388	-	.	gene_id "ENSRNOG00000032827"; transcript_id "ENSRNOG00000032827_tx_127"; exon_id "7_107583111_107583269_-"; exonnum "9"; txlen "3756";
7	ENSEMBL114_rn	exon	107583111	107583269	0.00733647358939388	-	.	gene_id "ENSRNOG00000032827"; transcript_id "ENSRNOG00000032827_tx_128"; exon_id "7_107583111_107583269_-"; exonnum "9"; txlen "3811";
7	ENSEMBL114_rn	exon	107583111	107583269	0.00733647358939388	-	.	gene_id "ENSRNOG00000032827"; transcript_id "ENSRNOG00000032827_tx_129"; exon_id "7_107583111_107583269_-"; exonnum "9"; txlen "3676";
7	ENSEMBL114_rn	exon	107583111	107583269	0.102346491783389	-	.	gene_id "ENSRNOG00000032827"; transcript_id "ENSRNOG00000032827_tx_13"; exon_id "7_107583111_107583269_-"; exonnum "8"; txlen "1811";
7	ENSEMBL114_rn	exon	107583111	107583269	0.00733647358939388	-	.	gene_id "ENSRNOG00000032827"; transcript_id "ENSRNOG00000032827_tx_130"; exon_id "7_107583111_107583269_-"; exonnum "9"; txlen "3731";
7	ENSEMBL114_rn	exon	107583111	107583269	0.00733647358939388	-	.	gene_id "ENSRNOG00000032827"; transcript_id "ENSRNOG00000032827_tx_131"; exon_id "7_107583111_107583269_-"; exonnum "9"; txlen "3688";
7	ENSEMBL114_rn	exon	107583111	107583269	0.00733647358939388	-	.	gene_id "ENSRNOG00000032827"; transcript_id "ENSRNOG00000032827_tx_132"; exon_id "7_107583111_107583269_-"; exonnum "10"; txlen "3770";
7	ENSEMBL114_rn	exon	107583111	107583269	0.00733647358939388	-	.	gene_id "ENSRNOG00000032827"; transcript_id "ENSRNOG00000032827_tx_133"; exon_id "7_107583111_107583269_-"; exonnum "9"; txlen "3742";
7	ENSEMBL114_rn	exon	107583111	107583269	0.00733647358939388	-	.	gene_id "ENSRNOG00000032827"; transcript_id "ENSRNOG00000032827_tx_134"; exon_id "7_107583111_107583269_-"; exonnum "9"; txlen "4035";
7	ENSEMBL114_rn	exon	107583111	107583269	0.00733647358939388	-	.	gene_id "ENSRNOG00000032827"; transcript_id "ENSRNOG00000032827_tx_135"; exon_id "7_107583111_107583269_-"; exonnum "9"; txlen "3797";
7	ENSEMBL114_rn	exon	107583111	107583269	0.00733647358939388	-	.	gene_id "ENSRNOG00000032827"; transcript_id "ENSRNOG00000032827_tx_136"; exon_id "7_107583111_107583269_-"; exonnum "9"; txlen "4090";
7	ENSEMBL114_rn	exon	107583111	107583269	0.00733647358939388	-	.	gene_id "ENSRNOG00000032827"; transcript_id "ENSRNOG00000032827_tx_137"; exon_id "7_107583111_107583269_-"; exonnum "9"; txlen "3515";
7	ENSEMBL114_rn	exon	107583111	107583269	0.00733647358939388	-	.	gene_id "ENSRNOG00000032827"; transcript_id "ENSRNOG00000032827_tx_138"; exon_id "7_107583111_107583269_-"; exonnum "10"; txlen "4129";
7	ENSEMBL114_rn	exon	107583111	107583269	0.00733647358939388	-	.	gene_id "ENSRNOG00000032827"; transcript_id "ENSRNOG00000032827_tx_139"; exon_id "7_107583111_107583269_-"; exonnum "8"; txlen "3635";
7	ENSEMBL114_rn	exon	107583111	107583269	0.102346491783389	-	.	gene_id "ENSRNOG00000032827"; transcript_id "ENSRNOG00000032827_tx_14"; exon_id "7_107583111_107583269_-"; exonnum "9"; txlen "1839";
7	ENSEMBL114_rn	exon	107583111	107583269	0.00733647358939388	-	.	gene_id "ENSRNOG00000032827"; transcript_id "ENSRNOG00000032827_tx_140"; exon_id "7_107583111_107583269_-"; exonnum "8"; txlen "3580";
7	ENSEMBL114_rn	exon	107583111	107583269	0.00733647358939388	-	.	gene_id "ENSRNOG00000032827"; transcript_id "ENSRNOG00000032827_tx_141"; exon_id "7_107583111_107583269_-"; exonnum "9"; txlen "3717";
7	ENSEMBL114_rn	exon	107583111	107583269	0.00733647358939388	-	.	gene_id "ENSRNOG00000032827"; transcript_id "ENSRNOG00000032827_tx_142"; exon_id "7_107583111_107583269_-"; exonnum "9"; txlen "3662";
7	ENSEMBL114_rn	exon	107583111	107583269	0.00733647358939388	-	.	gene_id "ENSRNOG00000032827"; transcript_id "ENSRNOG00000032827_tx_143"; exon_id "7_107583111_107583269_-"; exonnum "9"; txlen "3608";
7	ENSEMBL114_rn	exon	107583111	107583269	0.00733647358939388	-	.	gene_id "ENSRNOG00000032827"; transcript_id "ENSRNOG00000032827_tx_144"; exon_id "7_107583111_107583269_-"; exonnum "8"; txlen "3555";
7	ENSEMBL114_rn	exon	107583111	107583269	0.00733647358939388	-	.	gene_id "ENSRNOG00000032827"; transcript_id "ENSRNOG00000032827_tx_145"; exon_id "7_107583111_107583269_-"; exonnum "8"; txlen "3500";
7	ENSEMBL114_rn	exon	107583111	107583269	0.00692889172331644	-	.	gene_id "ENSRNOG00000032827"; transcript_id "ENSRNOG00000032827_tx_147"; exon_id "7_107583111_107583269_-"; exonnum "10"; txlen "3793";
7	ENSEMBL114_rn	exon	107583111	107583269	0.00692889172331644	-	.	gene_id "ENSRNOG00000032827"; transcript_id "ENSRNOG00000032827_tx_148"; exon_id "7_107583111_107583269_-"; exonnum "10"; txlen "3966";
7	ENSEMBL114_rn	exon	107583111	107583269	0.00692889172331644	-	.	gene_id "ENSRNOG00000032827"; transcript_id "ENSRNOG00000032827_tx_149"; exon_id "7_107583111_107583269_-"; exonnum "10"; txlen "3886";
7	ENSEMBL114_rn	exon	107583111	107583269	0.00692889172331644	-	.	gene_id "ENSRNOG00000032827"; transcript_id "ENSRNOG00000032827_tx_150"; exon_id "7_107583111_107583269_-"; exonnum "9"; txlen "3858";
7	ENSEMBL114_rn	exon	107583111	107583269	0.00692889172331644	-	.	gene_id "ENSRNOG00000032827"; transcript_id "ENSRNOG00000032827_tx_151"; exon_id "7_107583111_107583269_-"; exonnum "9"; txlen "3913";
7	ENSEMBL114_rn	exon	107583111	107583269	0.00692889172331644	-	.	gene_id "ENSRNOG00000032827"; transcript_id "ENSRNOG00000032827_tx_152"; exon_id "7_107583111_107583269_-"; exonnum "10"; txlen "3952";
7	ENSEMBL114_rn	exon	107583111	107583269	0.00692889172331644	-	.	gene_id "ENSRNOG00000032827"; transcript_id "ENSRNOG00000032827_tx_153"; exon_id "7_107583111_107583269_-"; exonnum "9"; txlen "3778";
7	ENSEMBL114_rn	exon	107583111	107583269	0.00692889172331644	-	.	gene_id "ENSRNOG00000032827"; transcript_id "ENSRNOG00000032827_tx_154"; exon_id "7_107583111_107583269_-"; exonnum "9"; txlen "3833";
7	ENSEMBL114_rn	exon	107583111	107583269	0.00692889172331644	-	.	gene_id "ENSRNOG00000032827"; transcript_id "ENSRNOG00000032827_tx_155"; exon_id "7_107583111_107583269_-"; exonnum "9"; txlen "3899";
7	ENSEMBL114_rn	exon	107583111	107583269	0.00692889172331644	-	.	gene_id "ENSRNOG00000032827"; transcript_id "ENSRNOG00000032827_tx_156"; exon_id "7_107583111_107583269_-"; exonnum "9"; txlen "3844";
7	ENSEMBL114_rn	exon	107583111	107583269	0.00692889172331644	-	.	gene_id "ENSRNOG00000032827"; transcript_id "ENSRNOG00000032827_tx_157"; exon_id "7_107583111_107583269_-"; exonnum "9"; txlen "3790";
7	ENSEMBL114_rn	exon	107583111	107583269	0.00692889172331644	-	.	gene_id "ENSRNOG00000032827"; transcript_id "ENSRNOG00000032827_tx_158"; exon_id "7_107583111_107583269_-"; exonnum "8"; txlen "3737";
7	ENSEMBL114_rn	exon	107583111	107583269	0.00692889172331644	-	.	gene_id "ENSRNOG00000032827"; transcript_id "ENSRNOG00000032827_tx_159"; exon_id "7_107583111_107583269_-"; exonnum "8"; txlen "3682";
7	ENSEMBL114_rn	exon	107583111	107583269	0.00692889172331644	-	.	gene_id "ENSRNOG00000032827"; transcript_id "ENSRNOG00000032827_tx_160"; exon_id "7_107583111_107583269_-"; exonnum "9"; txlen "3710";
7	ENSEMBL114_rn	exon	107583111	107583269	0.00692889172331644	-	.	gene_id "ENSRNOG00000032827"; transcript_id "ENSRNOG00000032827_tx_161"; exon_id "7_107583111_107583269_-"; exonnum "8"; txlen "3657";
7	ENSEMBL114_rn	exon	107583111	107583269	0.00692889172331644	-	.	gene_id "ENSRNOG00000032827"; transcript_id "ENSRNOG00000032827_tx_162"; exon_id "7_107583111_107583269_-"; exonnum "8"; txlen "3602";
7	ENSEMBL114_rn	exon	107583111	107583269	0.00607617184077439	-	.	gene_id "ENSRNOG00000032827"; transcript_id "ENSRNOG00000032827_tx_164"; exon_id "7_107583111_107583269_-"; exonnum "7"; txlen "1542";
7	ENSEMBL114_rn	exon	107583111	107583269	0.00607617184077439	-	.	gene_id "ENSRNOG00000032827"; transcript_id "ENSRNOG00000032827_tx_165"; exon_id "7_107583111_107583269_-"; exonnum "7"; txlen "1462";
7	ENSEMBL114_rn	exon	107583111	107583269	0.00599950260405411	-	.	gene_id "ENSRNOG00000032827"; transcript_id "ENSRNOG00000032827_tx_166"; exon_id "7_107583111_107583269_-"; exonnum "7"; txlen "1814";
7	ENSEMBL114_rn	exon	107583111	107583269	0.00599950260405411	-	.	gene_id "ENSRNOG00000032827"; transcript_id "ENSRNOG00000032827_tx_167"; exon_id "7_107583111_107583269_-"; exonnum "8"; txlen "2013";
7	ENSEMBL114_rn	exon	107583111	107583269	0.00599950260405411	-	.	gene_id "ENSRNOG00000032827"; transcript_id "ENSRNOG00000032827_tx_168"; exon_id "7_107583111_107583269_-"; exonnum "7"; txlen "1905";
7	ENSEMBL114_rn	exon	107583111	107583269	0.0772341342725779	-	.	gene_id "ENSRNOG00000032827"; transcript_id "ENSRNOG00000032827_tx_17"; exon_id "7_107583111_107583269_-"; exonnum "9"; txlen "2192";
7	ENSEMBL114_rn	exon	107583111	107583269	0.0772341342725779	-	.	gene_id "ENSRNOG00000032827"; transcript_id "ENSRNOG00000032827_tx_18"; exon_id "7_107583111_107583269_-"; exonnum "9"; txlen "2137";
7	ENSEMBL114_rn	exon	107583111	107583269	0.00475179991043008	-	.	gene_id "ENSRNOG00000032827"; transcript_id "ENSRNOG00000032827_tx_184"; exon_id "7_107583111_107583269_-"; exonnum "8"; txlen "2175";
7	ENSEMBL114_rn	exon	107583111	107583269	0.00448340052685181	-	.	gene_id "ENSRNOG00000032827"; transcript_id "ENSRNOG00000032827_tx_185"; exon_id "7_107583111_107583269_-"; exonnum "10"; txlen "3709";
7	ENSEMBL114_rn	exon	107583111	107583269	0.00448340052685181	-	.	gene_id "ENSRNOG00000032827"; transcript_id "ENSRNOG00000032827_tx_186"; exon_id "7_107583111_107583269_-"; exonnum "10"; txlen "3629";
7	ENSEMBL114_rn	exon	107583111	107583269	0.00448340052685181	-	.	gene_id "ENSRNOG00000032827"; transcript_id "ENSRNOG00000032827_tx_187"; exon_id "7_107583111_107583269_-"; exonnum "9"; txlen "3656";
7	ENSEMBL114_rn	exon	107583111	107583269	0.00448340052685181	-	.	gene_id "ENSRNOG00000032827"; transcript_id "ENSRNOG00000032827_tx_188"; exon_id "7_107583111_107583269_-"; exonnum "9"; txlen "3601";
7	ENSEMBL114_rn	exon	107583111	107583269	0.0757923237851497	-	.	gene_id "ENSRNOG00000032827"; transcript_id "ENSRNOG00000032827_tx_19"; exon_id "7_107583111_107583269_-"; exonnum "8"; txlen "1945";
7	ENSEMBL114_rn	exon	107583111	107583269	0.00397771671164984	-	.	gene_id "ENSRNOG00000032827"; transcript_id "ENSRNOG00000032827_tx_192"; exon_id "7_107583111_107583269_-"; exonnum "6"; txlen "1408";
7	ENSEMBL114_rn	exon	107583111	107583269	0.00397771671164984	-	.	gene_id "ENSRNOG00000032827"; transcript_id "ENSRNOG00000032827_tx_193"; exon_id "7_107583111_107583269_-"; exonnum "6"; txlen "1328";
7	ENSEMBL114_rn	exon	107583111	107583269	0.00395983325869173	-	.	gene_id "ENSRNOG00000032827"; transcript_id "ENSRNOG00000032827_tx_194"; exon_id "7_107583111_107583269_-"; exonnum "11"; txlen "2492";
7	ENSEMBL114_rn	exon	107583111	107583269	0.00395983325869173	-	.	gene_id "ENSRNOG00000032827"; transcript_id "ENSRNOG00000032827_tx_195"; exon_id "7_107583111_107583269_-"; exonnum "11"; txlen "2611";
7	ENSEMBL114_rn	exon	107583111	107583269	0.0724823343621478	-	.	gene_id "ENSRNOG00000032827"; transcript_id "ENSRNOG00000032827_tx_21"; exon_id "7_107583111_107583269_-"; exonnum "9"; txlen "2112";
7	ENSEMBL114_rn	exon	107583111	107583269	0.0724823343621478	-	.	gene_id "ENSRNOG00000032827"; transcript_id "ENSRNOG00000032827_tx_22"; exon_id "7_107583111_107583269_-"; exonnum "9"; txlen "2057";
7	ENSEMBL114_rn	exon	107583111	107583269	0.0685349921355708	-	.	gene_id "ENSRNOG00000032827"; transcript_id "ENSRNOG00000032827_tx_23"; exon_id "7_107583111_107583269_-"; exonnum "7"; txlen "1758";
7	ENSEMBL114_rn	exon	107583111	107583269	0.066205846856182	-	.	gene_id "ENSRNOG00000032827"; transcript_id "ENSRNOG00000032827_tx_24"; exon_id "7_107583111_107583269_-"; exonnum "7"; txlen "1870";
7	ENSEMBL114_rn	exon	107583111	107583269	0.066205846856182	-	.	gene_id "ENSRNOG00000032827"; transcript_id "ENSRNOG00000032827_tx_25"; exon_id "7_107583111_107583269_-"; exonnum "8"; txlen "1923";
7	ENSEMBL114_rn	exon	107583111	107583269	0.066205846856182	-	.	gene_id "ENSRNOG00000032827"; transcript_id "ENSRNOG00000032827_tx_26"; exon_id "7_107583111_107583269_-"; exonnum "8"; txlen "1843";
7	ENSEMBL114_rn	exon	107583111	107583269	0.0658254536740022	-	.	gene_id "ENSRNOG00000032827"; transcript_id "ENSRNOG00000032827_tx_27"; exon_id "7_107583111_107583269_-"; exonnum "9"; txlen "2178";
7	ENSEMBL114_rn	exon	107583111	107583269	0.0606870308477588	-	.	gene_id "ENSRNOG00000032827"; transcript_id "ENSRNOG00000032827_tx_28"; exon_id "7_107583111_107583269_-"; exonnum "9"; txlen "2123";
7	ENSEMBL114_rn	exon	107583111	107583269	0.059843217410358	-	.	gene_id "ENSRNOG00000032827"; transcript_id "ENSRNOG00000032827_tx_29"; exon_id "7_107583111_107583269_-"; exonnum "8"; txlen "1786";
7	ENSEMBL114_rn	exon	107583111	107583269	0.059843217410358	-	.	gene_id "ENSRNOG00000032827"; transcript_id "ENSRNOG00000032827_tx_30"; exon_id "7_107583111_107583269_-"; exonnum "8"; txlen "1731";
7	ENSEMBL114_rn	exon	107583111	107583269	0.0559352309373288	-	.	gene_id "ENSRNOG00000032827"; transcript_id "ENSRNOG00000032827_tx_31"; exon_id "7_107583111_107583269_-"; exonnum "7"; txlen "1815";
7	ENSEMBL114_rn	exon	107583111	107583269	0.0527162397104954	-	.	gene_id "ENSRNOG00000032827"; transcript_id "ENSRNOG00000032827_tx_32"; exon_id "7_107583111_107583269_-"; exonnum "7"; txlen "1863";
7	ENSEMBL114_rn	exon	107583111	107583269	0.0527162397104954	-	.	gene_id "ENSRNOG00000032827"; transcript_id "ENSRNOG00000032827_tx_33"; exon_id "7_107583111_107583269_-"; exonnum "7"; txlen "1783";
7	ENSEMBL114_rn	exon	107583111	107583269	0.0437105572183652	-	.	gene_id "ENSRNOG00000032827"; transcript_id "ENSRNOG00000032827_tx_35"; exon_id "7_107583111_107583269_-"; exonnum "8"; txlen "1840";
7	ENSEMBL114_rn	exon	107583111	107583269	0.0405066127850964	-	.	gene_id "ENSRNOG00000032827"; transcript_id "ENSRNOG00000032827_tx_36"; exon_id "7_107583111_107583269_-"; exonnum "10"; txlen "2072";
7	ENSEMBL114_rn	exon	107583111	107583269	0.0355615014167597	-	.	gene_id "ENSRNOG00000032827"; transcript_id "ENSRNOG00000032827_tx_37"; exon_id "7_107583111_107583269_-"; exonnum "9"; txlen "2019";
7	ENSEMBL114_rn	exon	107583111	107583269	0.0355615014167597	-	.	gene_id "ENSRNOG00000032827"; transcript_id "ENSRNOG00000032827_tx_38"; exon_id "7_107583111_107583269_-"; exonnum "10"; txlen "2058";
7	ENSEMBL114_rn	exon	107583111	107583269	0.0355615014167597	-	.	gene_id "ENSRNOG00000032827"; transcript_id "ENSRNOG00000032827_tx_39"; exon_id "7_107583111_107583269_-"; exonnum "10"; txlen "1992";
7	ENSEMBL114_rn	exon	107583111	107583269	0.0327896181356755	-	.	gene_id "ENSRNOG00000032827"; transcript_id "ENSRNOG00000032827_tx_40"; exon_id "7_107583111_107583269_-"; exonnum "9"; txlen "2005";
7	ENSEMBL114_rn	exon	107583111	107583269	0.0327896181356755	-	.	gene_id "ENSRNOG00000032827"; transcript_id "ENSRNOG00000032827_tx_41"; exon_id "7_107583111_107583269_-"; exonnum "8"; txlen "1911";
7	ENSEMBL114_rn	exon	107583111	107583269	0.0327896181356755	-	.	gene_id "ENSRNOG00000032827"; transcript_id "ENSRNOG00000032827_tx_42"; exon_id "7_107583111_107583269_-"; exonnum "8"; txlen "1843";
7	ENSEMBL114_rn	exon	107583111	107583269	0.0327896181356755	-	.	gene_id "ENSRNOG00000032827"; transcript_id "ENSRNOG00000032827_tx_43"; exon_id "7_107583111_107583269_-"; exonnum "9"; txlen "1896";
7	ENSEMBL114_rn	exon	107583111	107583269	0.0327896181356755	-	.	gene_id "ENSRNOG00000032827"; transcript_id "ENSRNOG00000032827_tx_44"; exon_id "7_107583111_107583269_-"; exonnum "9"; txlen "1939";
7	ENSEMBL114_rn	exon	107583111	107583269	0.0260317177625401	-	.	gene_id "ENSRNOG00000032827"; transcript_id "ENSRNOG00000032827_tx_48"; exon_id "7_107583111_107583269_-"; exonnum "7"; txlen "1678";
7	ENSEMBL114_rn	exon	107583111	107583269	0.0246815091239148	-	.	gene_id "ENSRNOG00000032827"; transcript_id "ENSRNOG00000032827_tx_49"; exon_id "7_107583111_107583269_-"; exonnum "7"; txlen "938";
7	ENSEMBL114_rn	exon	107583111	107583269	0.0246815091239148	-	.	gene_id "ENSRNOG00000032827"; transcript_id "ENSRNOG00000032827_tx_50"; exon_id "7_107583111_107583269_-"; exonnum "6"; txlen "830";
7	ENSEMBL114_rn	exon	107583111	107583269	0.0242542177977111	-	.	gene_id "ENSRNOG00000032827"; transcript_id "ENSRNOG00000032827_tx_51"; exon_id "7_107583111_107583269_-"; exonnum "6"; txlen "885";
7	ENSEMBL114_rn	exon	107583111	107583269	0.0226872453808527	-	.	gene_id "ENSRNOG00000032827"; transcript_id "ENSRNOG00000032827_tx_52"; exon_id "7_107583111_107583269_-"; exonnum "7"; txlen "1745";
7	ENSEMBL114_rn	exon	107583111	107583269	0.0226872453808527	-	.	gene_id "ENSRNOG00000032827"; transcript_id "ENSRNOG00000032827_tx_53"; exon_id "7_107583111_107583269_-"; exonnum "7"; txlen "1690";
7	ENSEMBL114_rn	exon	107583111	107583269	0.0221177611666926	-	.	gene_id "ENSRNOG00000032827"; transcript_id "ENSRNOG00000032827_tx_54"; exon_id "7_107583111_107583269_-"; exonnum "5"; txlen "777";
7	ENSEMBL114_rn	exon	107583111	107583269	0.0212989033352492	-	.	gene_id "ENSRNOG00000032827"; transcript_id "ENSRNOG00000032827_tx_55"; exon_id "7_107583111_107583269_-"; exonnum "8"; txlen "2084";
7	ENSEMBL114_rn	exon	107583111	107583269	0.0175445367704301	-	.	gene_id "ENSRNOG00000032827"; transcript_id "ENSRNOG00000032827_tx_60"; exon_id "7_107583111_107583269_-"; exonnum "8"; txlen "1958";
7	ENSEMBL114_rn	exon	107583111	107583269	0.0165471034248191	-	.	gene_id "ENSRNOG00000032827"; transcript_id "ENSRNOG00000032827_tx_67"; exon_id "7_107583111_107583269_-"; exonnum "8"; txlen "2004";
7	ENSEMBL114_rn	exon	107583111	107583269	0.0161630478329264	-	.	gene_id "ENSRNOG00000032827"; transcript_id "ENSRNOG00000032827_tx_69"; exon_id "7_107583111_107583269_-"; exonnum "9"; txlen "2219";
7	ENSEMBL114_rn	exon	107583111	107583269	0.0161630478329264	-	.	gene_id "ENSRNOG00000032827"; transcript_id "ENSRNOG00000032827_tx_70"; exon_id "7_107583111_107583269_-"; exonnum "10"; txlen "2327";
7	ENSEMBL114_rn	exon	107583111	107583269	0.0161630478329264	-	.	gene_id "ENSRNOG00000032827"; transcript_id "ENSRNOG00000032827_tx_71"; exon_id "7_107583111_107583269_-"; exonnum "10"; txlen "2339";
7	ENSEMBL114_rn	exon	107583111	107583269	0.0158187524250753	-	.	gene_id "ENSRNOG00000032827"; transcript_id "ENSRNOG00000032827_tx_72"; exon_id "7_107583111_107583269_-"; exonnum "6"; txlen "1612";
7	ENSEMBL114_rn	exon	107583111	107583269	0.0138812362827441	-	.	gene_id "ENSRNOG00000032827"; transcript_id "ENSRNOG00000032827_tx_73"; exon_id "7_107583111_107583269_-"; exonnum "8"; txlen "2017";
7	ENSEMBL114_rn	exon	107583111	107583269	0.138990258286626	-	.	gene_id "ENSRNOG00000032827"; transcript_id "ENSRNOG00000032827_tx_8"; exon_id "7_107583111_107583269_-"; exonnum "9"; txlen "1948";
7	ENSEMBL114_rn	exon	107583111	107583269	0.0114938096861585	-	.	gene_id "ENSRNOG00000032827"; transcript_id "ENSRNOG00000032827_tx_80"; exon_id "7_107583111_107583269_-"; exonnum "6"; txlen "818";
7	ENSEMBL114_rn	exon	107583111	107583269	0.0114938096861585	-	.	gene_id "ENSRNOG00000032827"; transcript_id "ENSRNOG00000032827_tx_81"; exon_id "7_107583111_107583269_-"; exonnum "5"; txlen "710";
7	ENSEMBL114_rn	exon	107583111	107583269	0.0114938096861585	-	.	gene_id "ENSRNOG00000032827"; transcript_id "ENSRNOG00000032827_tx_82"; exon_id "7_107583111_107583269_-"; exonnum "5"; txlen "765";
7	ENSEMBL114_rn	exon	107583111	107583269	0.0114938096861585	-	.	gene_id "ENSRNOG00000032827"; transcript_id "ENSRNOG00000032827_tx_83"; exon_id "7_107583111_107583269_-"; exonnum "4"; txlen "657";
7	ENSEMBL114_rn	exon	107583111	107583269	0.133572096071139	-	.	gene_id "ENSRNOG00000032827"; transcript_id "ENSRNOG00000032827_tx_9"; exon_id "7_107583111_107583269_-"; exonnum "9"; txlen "1893";
7	ENSEMBL114_rn	exon	107583111	107583269	0.0103905307497384	-	.	gene_id "ENSRNOG00000032827"; transcript_id "ENSRNOG00000032827_tx_90"; exon_id "7_107583111_107583269_-"; exonnum "10"; txlen "2247";
7	ENSEMBL114_rn	exon	107583111	107583269	0.0103905307497384	-	.	gene_id "ENSRNOG00000032827"; transcript_id "ENSRNOG00000032827_tx_91"; exon_id "7_107583111_107583269_-"; exonnum "11"; txlen "2367";
7	ENSEMBL114_rn	exon	107583111	107583269	0.0103905307497384	-	.	gene_id "ENSRNOG00000032827"; transcript_id "ENSRNOG00000032827_tx_92"; exon_id "7_107583111_107583269_-"; exonnum "10"; txlen "2259";
7	ENSEMBL114_rn	exon	107583111	107583269	0.0103905307497384	-	.	gene_id "ENSRNOG00000032827"; transcript_id "ENSRNOG00000032827_tx_93"; exon_id "7_107583111_107583269_-"; exonnum "8"; txlen "1878";
7	ENSEMBL114_rn	exon	107583111	107583269	0.0103905307497384	-	.	gene_id "ENSRNOG00000032827"; transcript_id "ENSRNOG00000032827_tx_94"; exon_id "7_107583111_107583269_-"; exonnum "9"; txlen "2139";
7	ENSEMBL114_rn	exon	107583111	107583269	0.0102706159188532	-	.	gene_id "ENSRNOG00000032827"; transcript_id "ENSRNOG00000032827_tx_95"; exon_id "7_107583111_107583269_-"; exonnum "8"; txlen "2028";
7	ENSEMBL114_rn	exon	107583111	107583269	0.0102706159188532	-	.	gene_id "ENSRNOG00000032827"; transcript_id "ENSRNOG00000032827_tx_96"; exon_id "7_107583111_107583269_-"; exonnum "7"; txlen "1975";
7	ENSEMBL114_rn	exon	107583111	107583269	0.0102706159188532	-	.	gene_id "ENSRNOG00000032827"; transcript_id "ENSRNOG00000032827_tx_97"; exon_id "7_107583111_107583269_-"; exonnum "7"; txlen "1920";
7	ENSEMBL114_rn	exon	107583111	107583269	0.0102706159188532	-	.	gene_id "ENSRNOG00000032827"; transcript_id "ENSRNOG00000032827_tx_98"; exon_id "7_107583111_107583269_-"; exonnum "8"; txlen "1948";
7	ensembl	exon	107584094	107584213	0	-	.	gene_id "ENSRNOG00000032827"; gene_version "8"; transcript_id "ENSRNOT00000040236"; transcript_version "7"; exon_number "9"; gene_name "Mroh5"; gene_source "ensembl"; gene_biotype "protein_coding"; transcript_name "Mroh5-201"; transcript_source "ensembl"; transcript_biotype "protein_coding"; exon_id "ENSRNOE00000313815"; exon_version "1"; tag "Ensembl_canonical";
7	ensembl	CDS	107584094	107584213	0	-	0	gene_id "ENSRNOG00000032827"; gene_version "8"; transcript_id "ENSRNOT00000040236"; transcript_version "7"; exon_number "9"; gene_name "Mroh5"; gene_source "ensembl"; gene_biotype "protein_coding"; transcript_name "Mroh5-201"; transcript_source "ensembl"; transcript_biotype "protein_coding"; protein_id "ENSRNOP00000051303"; protein_version "5"; tag "Ensembl_canonical";
7	ENSEMBL114_rn	exon	107584094	107584213	0.11991119075117	-	.	gene_id "ENSRNOG00000032827"; transcript_id "ENSRNOG00000032827_tx_10"; exon_id "7_107584094_107584213_-"; exonnum "7"; txlen "1920";
7	ENSEMBL114_rn	exon	107584094	107584213	0.102346491783389	-	.	gene_id "ENSRNOG00000032827"; transcript_id "ENSRNOG00000032827_tx_11"; exon_id "7_107584094_107584213_-"; exonnum "7"; txlen "1866";
7	ENSEMBL114_rn	exon	107584094	107584213	0.00771699464942095	-	.	gene_id "ENSRNOG00000032827"; transcript_id "ENSRNOG00000032827_tx_115"; exon_id "7_107584094_107584213_-"; exonnum "8"; txlen "2124";
7	ENSEMBL114_rn	exon	107584094	107584213	0.00733647358939388	-	.	gene_id "ENSRNOG00000032827"; transcript_id "ENSRNOG00000032827_tx_118"; exon_id "7_107584094_107584213_-"; exonnum "9"; txlen "3682";
7	ENSEMBL114_rn	exon	107584094	107584213	0.00733647358939388	-	.	gene_id "ENSRNOG00000032827"; transcript_id "ENSRNOG00000032827_tx_119"; exon_id "7_107584094_107584213_-"; exonnum "9"; txlen "3691";
7	ENSEMBL114_rn	exon	107584094	107584213	0.102346491783389	-	.	gene_id "ENSRNOG00000032827"; transcript_id "ENSRNOG00000032827_tx_12"; exon_id "7_107584094_107584213_-"; exonnum "8"; txlen "1919";
7	ENSEMBL114_rn	exon	107584094	107584213	0.00733647358939388	-	.	gene_id "ENSRNOG00000032827"; transcript_id "ENSRNOG00000032827_tx_120"; exon_id "7_107584094_107584213_-"; exonnum "9"; txlen "3864";
7	ENSEMBL114_rn	exon	107584094	107584213	0.00733647358939388	-	.	gene_id "ENSRNOG00000032827"; transcript_id "ENSRNOG00000032827_tx_121"; exon_id "7_107584094_107584213_-"; exonnum "9"; txlen "3611";
7	ENSEMBL114_rn	exon	107584094	107584213	0.00733647358939388	-	.	gene_id "ENSRNOG00000032827"; transcript_id "ENSRNOG00000032827_tx_122"; exon_id "7_107584094_107584213_-"; exonnum "9"; txlen "3784";
7	ENSEMBL114_rn	exon	107584094	107584213	0.00733647358939388	-	.	gene_id "ENSRNOG00000032827"; transcript_id "ENSRNOG00000032827_tx_123"; exon_id "7_107584094_107584213_-"; exonnum "8"; txlen "3629";
7	ENSEMBL114_rn	exon	107584094	107584213	0.00733647358939388	-	.	gene_id "ENSRNOG00000032827"; transcript_id "ENSRNOG00000032827_tx_124"; exon_id "7_107584094_107584213_-"; exonnum "8"; txlen "3574";
7	ENSEMBL114_rn	exon	107584094	107584213	0.00733647358939388	-	.	gene_id "ENSRNOG00000032827"; transcript_id "ENSRNOG00000032827_tx_125"; exon_id "7_107584094_107584213_-"; exonnum "9"; txlen "3850";
7	ENSEMBL114_rn	exon	107584094	107584213	0.00733647358939388	-	.	gene_id "ENSRNOG00000032827"; transcript_id "ENSRNOG00000032827_tx_126"; exon_id "7_107584094_107584213_-"; exonnum "9"; txlen "4143";
7	ENSEMBL114_rn	exon	107584094	107584213	0.00733647358939388	-	.	gene_id "ENSRNOG00000032827"; transcript_id "ENSRNOG00000032827_tx_127"; exon_id "7_107584094_107584213_-"; exonnum "8"; txlen "3756";
7	ENSEMBL114_rn	exon	107584094	107584213	0.00733647358939388	-	.	gene_id "ENSRNOG00000032827"; transcript_id "ENSRNOG00000032827_tx_128"; exon_id "7_107584094_107584213_-"; exonnum "8"; txlen "3811";
7	ENSEMBL114_rn	exon	107584094	107584213	0.00733647358939388	-	.	gene_id "ENSRNOG00000032827"; transcript_id "ENSRNOG00000032827_tx_129"; exon_id "7_107584094_107584213_-"; exonnum "8"; txlen "3676";
7	ENSEMBL114_rn	exon	107584094	107584213	0.102346491783389	-	.	gene_id "ENSRNOG00000032827"; transcript_id "ENSRNOG00000032827_tx_13"; exon_id "7_107584094_107584213_-"; exonnum "7"; txlen "1811";
7	ENSEMBL114_rn	exon	107584094	107584213	0.00733647358939388	-	.	gene_id "ENSRNOG00000032827"; transcript_id "ENSRNOG00000032827_tx_130"; exon_id "7_107584094_107584213_-"; exonnum "8"; txlen "3731";
7	ENSEMBL114_rn	exon	107584094	107584213	0.00733647358939388	-	.	gene_id "ENSRNOG00000032827"; transcript_id "ENSRNOG00000032827_tx_131"; exon_id "7_107584094_107584213_-"; exonnum "8"; txlen "3688";
7	ENSEMBL114_rn	exon	107584094	107584213	0.00733647358939388	-	.	gene_id "ENSRNOG00000032827"; transcript_id "ENSRNOG00000032827_tx_132"; exon_id "7_107584094_107584213_-"; exonnum "9"; txlen "3770";
7	ENSEMBL114_rn	exon	107584094	107584213	0.00733647358939388	-	.	gene_id "ENSRNOG00000032827"; transcript_id "ENSRNOG00000032827_tx_133"; exon_id "7_107584094_107584213_-"; exonnum "8"; txlen "3742";
7	ENSEMBL114_rn	exon	107584094	107584213	0.00733647358939388	-	.	gene_id "ENSRNOG00000032827"; transcript_id "ENSRNOG00000032827_tx_134"; exon_id "7_107584094_107584213_-"; exonnum "8"; txlen "4035";
7	ENSEMBL114_rn	exon	107584094	107584213	0.00733647358939388	-	.	gene_id "ENSRNOG00000032827"; transcript_id "ENSRNOG00000032827_tx_135"; exon_id "7_107584094_107584213_-"; exonnum "8"; txlen "3797";
7	ENSEMBL114_rn	exon	107584094	107584213	0.00733647358939388	-	.	gene_id "ENSRNOG00000032827"; transcript_id "ENSRNOG00000032827_tx_136"; exon_id "7_107584094_107584213_-"; exonnum "8"; txlen "4090";
7	ENSEMBL114_rn	exon	107584094	107584213	0.00733647358939388	-	.	gene_id "ENSRNOG00000032827"; transcript_id "ENSRNOG00000032827_tx_137"; exon_id "7_107584094_107584213_-"; exonnum "8"; txlen "3515";
7	ENSEMBL114_rn	exon	107584094	107584213	0.00733647358939388	-	.	gene_id "ENSRNOG00000032827"; transcript_id "ENSRNOG00000032827_tx_138"; exon_id "7_107584094_107584213_-"; exonnum "9"; txlen "4129";
7	ENSEMBL114_rn	exon	107584094	107584213	0.00733647358939388	-	.	gene_id "ENSRNOG00000032827"; transcript_id "ENSRNOG00000032827_tx_139"; exon_id "7_107584094_107584213_-"; exonnum "7"; txlen "3635";
7	ENSEMBL114_rn	exon	107584094	107584213	0.102346491783389	-	.	gene_id "ENSRNOG00000032827"; transcript_id "ENSRNOG00000032827_tx_14"; exon_id "7_107584094_107584213_-"; exonnum "8"; txlen "1839";
7	ENSEMBL114_rn	exon	107584094	107584213	0.00733647358939388	-	.	gene_id "ENSRNOG00000032827"; transcript_id "ENSRNOG00000032827_tx_140"; exon_id "7_107584094_107584213_-"; exonnum "7"; txlen "3580";
7	ENSEMBL114_rn	exon	107584094	107584213	0.00733647358939388	-	.	gene_id "ENSRNOG00000032827"; transcript_id "ENSRNOG00000032827_tx_141"; exon_id "7_107584094_107584213_-"; exonnum "8"; txlen "3717";
7	ENSEMBL114_rn	exon	107584094	107584213	0.00733647358939388	-	.	gene_id "ENSRNOG00000032827"; transcript_id "ENSRNOG00000032827_tx_142"; exon_id "7_107584094_107584213_-"; exonnum "8"; txlen "3662";
7	ENSEMBL114_rn	exon	107584094	107584213	0.00733647358939388	-	.	gene_id "ENSRNOG00000032827"; transcript_id "ENSRNOG00000032827_tx_143"; exon_id "7_107584094_107584213_-"; exonnum "8"; txlen "3608";
7	ENSEMBL114_rn	exon	107584094	107584213	0.00733647358939388	-	.	gene_id "ENSRNOG00000032827"; transcript_id "ENSRNOG00000032827_tx_144"; exon_id "7_107584094_107584213_-"; exonnum "7"; txlen "3555";
7	ENSEMBL114_rn	exon	107584094	107584213	0.00733647358939388	-	.	gene_id "ENSRNOG00000032827"; transcript_id "ENSRNOG00000032827_tx_145"; exon_id "7_107584094_107584213_-"; exonnum "7"; txlen "3500";
7	ENSEMBL114_rn	exon	107584094	107584213	0.00692889172331644	-	.	gene_id "ENSRNOG00000032827"; transcript_id "ENSRNOG00000032827_tx_147"; exon_id "7_107584094_107584213_-"; exonnum "9"; txlen "3793";
7	ENSEMBL114_rn	exon	107584094	107584213	0.00692889172331644	-	.	gene_id "ENSRNOG00000032827"; transcript_id "ENSRNOG00000032827_tx_148"; exon_id "7_107584094_107584213_-"; exonnum "9"; txlen "3966";
7	ENSEMBL114_rn	exon	107584094	107584213	0.00692889172331644	-	.	gene_id "ENSRNOG00000032827"; transcript_id "ENSRNOG00000032827_tx_149"; exon_id "7_107584094_107584213_-"; exonnum "9"; txlen "3886";
7	ENSEMBL114_rn	exon	107584094	107584213	0.00692889172331644	-	.	gene_id "ENSRNOG00000032827"; transcript_id "ENSRNOG00000032827_tx_150"; exon_id "7_107584094_107584213_-"; exonnum "8"; txlen "3858";
7	ENSEMBL114_rn	exon	107584094	107584213	0.00692889172331644	-	.	gene_id "ENSRNOG00000032827"; transcript_id "ENSRNOG00000032827_tx_151"; exon_id "7_107584094_107584213_-"; exonnum "8"; txlen "3913";
7	ENSEMBL114_rn	exon	107584094	107584213	0.00692889172331644	-	.	gene_id "ENSRNOG00000032827"; transcript_id "ENSRNOG00000032827_tx_152"; exon_id "7_107584094_107584213_-"; exonnum "9"; txlen "3952";
7	ENSEMBL114_rn	exon	107584094	107584213	0.00692889172331644	-	.	gene_id "ENSRNOG00000032827"; transcript_id "ENSRNOG00000032827_tx_153"; exon_id "7_107584094_107584213_-"; exonnum "8"; txlen "3778";
7	ENSEMBL114_rn	exon	107584094	107584213	0.00692889172331644	-	.	gene_id "ENSRNOG00000032827"; transcript_id "ENSRNOG00000032827_tx_154"; exon_id "7_107584094_107584213_-"; exonnum "8"; txlen "3833";
7	ENSEMBL114_rn	exon	107584094	107584213	0.00692889172331644	-	.	gene_id "ENSRNOG00000032827"; transcript_id "ENSRNOG00000032827_tx_155"; exon_id "7_107584094_107584213_-"; exonnum "8"; txlen "3899";
7	ENSEMBL114_rn	exon	107584094	107584213	0.00692889172331644	-	.	gene_id "ENSRNOG00000032827"; transcript_id "ENSRNOG00000032827_tx_156"; exon_id "7_107584094_107584213_-"; exonnum "8"; txlen "3844";
7	ENSEMBL114_rn	exon	107584094	107584213	0.00692889172331644	-	.	gene_id "ENSRNOG00000032827"; transcript_id "ENSRNOG00000032827_tx_157"; exon_id "7_107584094_107584213_-"; exonnum "8"; txlen "3790";
7	ENSEMBL114_rn	exon	107584094	107584213	0.00692889172331644	-	.	gene_id "ENSRNOG00000032827"; transcript_id "ENSRNOG00000032827_tx_158"; exon_id "7_107584094_107584213_-"; exonnum "7"; txlen "3737";
7	ENSEMBL114_rn	exon	107584094	107584213	0.00692889172331644	-	.	gene_id "ENSRNOG00000032827"; transcript_id "ENSRNOG00000032827_tx_159"; exon_id "7_107584094_107584213_-"; exonnum "7"; txlen "3682";
7	ENSEMBL114_rn	exon	107584094	107584213	0.00692889172331644	-	.	gene_id "ENSRNOG00000032827"; transcript_id "ENSRNOG00000032827_tx_160"; exon_id "7_107584094_107584213_-"; exonnum "8"; txlen "3710";
7	ENSEMBL114_rn	exon	107584094	107584213	0.00692889172331644	-	.	gene_id "ENSRNOG00000032827"; transcript_id "ENSRNOG00000032827_tx_161"; exon_id "7_107584094_107584213_-"; exonnum "7"; txlen "3657";
7	ENSEMBL114_rn	exon	107584094	107584213	0.00692889172331644	-	.	gene_id "ENSRNOG00000032827"; transcript_id "ENSRNOG00000032827_tx_162"; exon_id "7_107584094_107584213_-"; exonnum "7"; txlen "3602";
7	ENSEMBL114_rn	exon	107584094	107584213	0.0772341342725779	-	.	gene_id "ENSRNOG00000032827"; transcript_id "ENSRNOG00000032827_tx_17"; exon_id "7_107584094_107584213_-"; exonnum "8"; txlen "2192";
7	ENSEMBL114_rn	exon	107584094	107584213	0.0772341342725779	-	.	gene_id "ENSRNOG00000032827"; transcript_id "ENSRNOG00000032827_tx_18"; exon_id "7_107584094_107584213_-"; exonnum "8"; txlen "2137";
7	ENSEMBL114_rn	exon	107584094	107584213	0.00475179991043008	-	.	gene_id "ENSRNOG00000032827"; transcript_id "ENSRNOG00000032827_tx_184"; exon_id "7_107584094_107584213_-"; exonnum "7"; txlen "2175";
7	ENSEMBL114_rn	exon	107584094	107584213	0.00448340052685181	-	.	gene_id "ENSRNOG00000032827"; transcript_id "ENSRNOG00000032827_tx_185"; exon_id "7_107584094_107584213_-"; exonnum "9"; txlen "3709";
7	ENSEMBL114_rn	exon	107584094	107584213	0.00448340052685181	-	.	gene_id "ENSRNOG00000032827"; transcript_id "ENSRNOG00000032827_tx_186"; exon_id "7_107584094_107584213_-"; exonnum "9"; txlen "3629";
7	ENSEMBL114_rn	exon	107584094	107584213	0.00448340052685181	-	.	gene_id "ENSRNOG00000032827"; transcript_id "ENSRNOG00000032827_tx_187"; exon_id "7_107584094_107584213_-"; exonnum "8"; txlen "3656";
7	ENSEMBL114_rn	exon	107584094	107584213	0.00448340052685181	-	.	gene_id "ENSRNOG00000032827"; transcript_id "ENSRNOG00000032827_tx_188"; exon_id "7_107584094_107584213_-"; exonnum "8"; txlen "3601";
7	ENSEMBL114_rn	exon	107584094	107584213	0.0757923237851497	-	.	gene_id "ENSRNOG00000032827"; transcript_id "ENSRNOG00000032827_tx_19"; exon_id "7_107584094_107584213_-"; exonnum "7"; txlen "1945";
7	ENSEMBL114_rn	exon	107584094	107584213	0.00397771671164984	-	.	gene_id "ENSRNOG00000032827"; transcript_id "ENSRNOG00000032827_tx_192"; exon_id "7_107584094_107584213_-"; exonnum "5"; txlen "1408";
7	ENSEMBL114_rn	exon	107584094	107584213	0.00397771671164984	-	.	gene_id "ENSRNOG00000032827"; transcript_id "ENSRNOG00000032827_tx_193"; exon_id "7_107584094_107584213_-"; exonnum "5"; txlen "1328";
7	ENSEMBL114_rn	exon	107584094	107584213	0.00395983325869173	-	.	gene_id "ENSRNOG00000032827"; transcript_id "ENSRNOG00000032827_tx_194"; exon_id "7_107584094_107584213_-"; exonnum "10"; txlen "2492";
7	ENSEMBL114_rn	exon	107584094	107584213	0.00395983325869173	-	.	gene_id "ENSRNOG00000032827"; transcript_id "ENSRNOG00000032827_tx_195"; exon_id "7_107584094_107584213_-"; exonnum "10"; txlen "2611";
7	ENSEMBL114_rn	exon	107584094	107584213	0.0724823343621478	-	.	gene_id "ENSRNOG00000032827"; transcript_id "ENSRNOG00000032827_tx_21"; exon_id "7_107584094_107584213_-"; exonnum "8"; txlen "2112";
7	ENSEMBL114_rn	exon	107584094	107584213	0.0724823343621478	-	.	gene_id "ENSRNOG00000032827"; transcript_id "ENSRNOG00000032827_tx_22"; exon_id "7_107584094_107584213_-"; exonnum "8"; txlen "2057";
7	ENSEMBL114_rn	exon	107584094	107584213	0.0685349921355708	-	.	gene_id "ENSRNOG00000032827"; transcript_id "ENSRNOG00000032827_tx_23"; exon_id "7_107584094_107584213_-"; exonnum "6"; txlen "1758";
7	ENSEMBL114_rn	exon	107584094	107584213	0.066205846856182	-	.	gene_id "ENSRNOG00000032827"; transcript_id "ENSRNOG00000032827_tx_24"; exon_id "7_107584094_107584213_-"; exonnum "6"; txlen "1870";
7	ENSEMBL114_rn	exon	107584094	107584213	0.066205846856182	-	.	gene_id "ENSRNOG00000032827"; transcript_id "ENSRNOG00000032827_tx_25"; exon_id "7_107584094_107584213_-"; exonnum "7"; txlen "1923";
7	ENSEMBL114_rn	exon	107584094	107584213	0.066205846856182	-	.	gene_id "ENSRNOG00000032827"; transcript_id "ENSRNOG00000032827_tx_26"; exon_id "7_107584094_107584213_-"; exonnum "7"; txlen "1843";
7	ENSEMBL114_rn	exon	107584094	107584213	0.0658254536740022	-	.	gene_id "ENSRNOG00000032827"; transcript_id "ENSRNOG00000032827_tx_27"; exon_id "7_107584094_107584213_-"; exonnum "8"; txlen "2178";
7	ENSEMBL114_rn	exon	107584094	107584213	0.0606870308477588	-	.	gene_id "ENSRNOG00000032827"; transcript_id "ENSRNOG00000032827_tx_28"; exon_id "7_107584094_107584213_-"; exonnum "8"; txlen "2123";
7	ENSEMBL114_rn	exon	107584094	107584213	0.059843217410358	-	.	gene_id "ENSRNOG00000032827"; transcript_id "ENSRNOG00000032827_tx_29"; exon_id "7_107584094_107584213_-"; exonnum "7"; txlen "1786";
7	ENSEMBL114_rn	exon	107584094	107584213	0.059843217410358	-	.	gene_id "ENSRNOG00000032827"; transcript_id "ENSRNOG00000032827_tx_30"; exon_id "7_107584094_107584213_-"; exonnum "7"; txlen "1731";
7	ENSEMBL114_rn	exon	107584094	107584213	0.0559352309373288	-	.	gene_id "ENSRNOG00000032827"; transcript_id "ENSRNOG00000032827_tx_31"; exon_id "7_107584094_107584213_-"; exonnum "6"; txlen "1815";
7	ENSEMBL114_rn	exon	107584094	107584213	0.0527162397104954	-	.	gene_id "ENSRNOG00000032827"; transcript_id "ENSRNOG00000032827_tx_32"; exon_id "7_107584094_107584213_-"; exonnum "6"; txlen "1863";
7	ENSEMBL114_rn	exon	107584094	107584213	0.0527162397104954	-	.	gene_id "ENSRNOG00000032827"; transcript_id "ENSRNOG00000032827_tx_33"; exon_id "7_107584094_107584213_-"; exonnum "6"; txlen "1783";
7	ENSEMBL114_rn	exon	107584094	107584213	0.0437105572183652	-	.	gene_id "ENSRNOG00000032827"; transcript_id "ENSRNOG00000032827_tx_35"; exon_id "7_107584094_107584213_-"; exonnum "7"; txlen "1840";
7	ENSEMBL114_rn	exon	107584094	107584213	0.0405066127850964	-	.	gene_id "ENSRNOG00000032827"; transcript_id "ENSRNOG00000032827_tx_36"; exon_id "7_107584094_107584213_-"; exonnum "9"; txlen "2072";
7	ENSEMBL114_rn	exon	107584094	107584213	0.0355615014167597	-	.	gene_id "ENSRNOG00000032827"; transcript_id "ENSRNOG00000032827_tx_37"; exon_id "7_107584094_107584213_-"; exonnum "8"; txlen "2019";
7	ENSEMBL114_rn	exon	107584094	107584213	0.0355615014167597	-	.	gene_id "ENSRNOG00000032827"; transcript_id "ENSRNOG00000032827_tx_38"; exon_id "7_107584094_107584213_-"; exonnum "9"; txlen "2058";
7	ENSEMBL114_rn	exon	107584094	107584213	0.0355615014167597	-	.	gene_id "ENSRNOG00000032827"; transcript_id "ENSRNOG00000032827_tx_39"; exon_id "7_107584094_107584213_-"; exonnum "9"; txlen "1992";
7	ENSEMBL114_rn	exon	107584094	107584213	0.0327896181356755	-	.	gene_id "ENSRNOG00000032827"; transcript_id "ENSRNOG00000032827_tx_40"; exon_id "7_107584094_107584213_-"; exonnum "8"; txlen "2005";
7	ENSEMBL114_rn	exon	107584094	107584213	0.0327896181356755	-	.	gene_id "ENSRNOG00000032827"; transcript_id "ENSRNOG00000032827_tx_41"; exon_id "7_107584094_107584213_-"; exonnum "7"; txlen "1911";
7	ENSEMBL114_rn	exon	107584094	107584213	0.0327896181356755	-	.	gene_id "ENSRNOG00000032827"; transcript_id "ENSRNOG00000032827_tx_42"; exon_id "7_107584094_107584213_-"; exonnum "7"; txlen "1843";
7	ENSEMBL114_rn	exon	107584094	107584213	0.0327896181356755	-	.	gene_id "ENSRNOG00000032827"; transcript_id "ENSRNOG00000032827_tx_43"; exon_id "7_107584094_107584213_-"; exonnum "8"; txlen "1896";
7	ENSEMBL114_rn	exon	107584094	107584213	0.0327896181356755	-	.	gene_id "ENSRNOG00000032827"; transcript_id "ENSRNOG00000032827_tx_44"; exon_id "7_107584094_107584213_-"; exonnum "8"; txlen "1939";
7	ENSEMBL114_rn	exon	107584094	107584213	0.0260317177625401	-	.	gene_id "ENSRNOG00000032827"; transcript_id "ENSRNOG00000032827_tx_48"; exon_id "7_107584094_107584213_-"; exonnum "6"; txlen "1678";
7	ENSEMBL114_rn	exon	107584094	107584213	0.0246815091239148	-	.	gene_id "ENSRNOG00000032827"; transcript_id "ENSRNOG00000032827_tx_49"; exon_id "7_107584094_107584213_-"; exonnum "6"; txlen "938";
7	ENSEMBL114_rn	exon	107584094	107584213	0.0246815091239148	-	.	gene_id "ENSRNOG00000032827"; transcript_id "ENSRNOG00000032827_tx_50"; exon_id "7_107584094_107584213_-"; exonnum "5"; txlen "830";
7	ENSEMBL114_rn	exon	107584094	107584213	0.0242542177977111	-	.	gene_id "ENSRNOG00000032827"; transcript_id "ENSRNOG00000032827_tx_51"; exon_id "7_107584094_107584213_-"; exonnum "5"; txlen "885";
7	ENSEMBL114_rn	exon	107584094	107584213	0.0226872453808527	-	.	gene_id "ENSRNOG00000032827"; transcript_id "ENSRNOG00000032827_tx_52"; exon_id "7_107584094_107584213_-"; exonnum "6"; txlen "1745";
7	ENSEMBL114_rn	exon	107584094	107584213	0.0226872453808527	-	.	gene_id "ENSRNOG00000032827"; transcript_id "ENSRNOG00000032827_tx_53"; exon_id "7_107584094_107584213_-"; exonnum "6"; txlen "1690";
7	ENSEMBL114_rn	exon	107584094	107584213	0.0221177611666926	-	.	gene_id "ENSRNOG00000032827"; transcript_id "ENSRNOG00000032827_tx_54"; exon_id "7_107584094_107584213_-"; exonnum "4"; txlen "777";
7	ENSEMBL114_rn	exon	107584094	107584213	0.0212989033352492	-	.	gene_id "ENSRNOG00000032827"; transcript_id "ENSRNOG00000032827_tx_55"; exon_id "7_107584094_107584213_-"; exonnum "7"; txlen "2084";
7	ENSEMBL114_rn	exon	107584094	107584213	0.0165471034248191	-	.	gene_id "ENSRNOG00000032827"; transcript_id "ENSRNOG00000032827_tx_67"; exon_id "7_107584094_107584213_-"; exonnum "7"; txlen "2004";
7	ENSEMBL114_rn	exon	107584094	107584213	0.0161630478329264	-	.	gene_id "ENSRNOG00000032827"; transcript_id "ENSRNOG00000032827_tx_71"; exon_id "7_107584094_107584213_-"; exonnum "9"; txlen "2339";
7	ENSEMBL114_rn	exon	107584094	107584213	0.0158187524250753	-	.	gene_id "ENSRNOG00000032827"; transcript_id "ENSRNOG00000032827_tx_72"; exon_id "7_107584094_107584213_-"; exonnum "5"; txlen "1612";
7	ENSEMBL114_rn	exon	107584094	107584213	0.138990258286626	-	.	gene_id "ENSRNOG00000032827"; transcript_id "ENSRNOG00000032827_tx_8"; exon_id "7_107584094_107584213_-"; exonnum "8"; txlen "1948";
7	ENSEMBL114_rn	exon	107584094	107584213	0.133572096071139	-	.	gene_id "ENSRNOG00000032827"; transcript_id "ENSRNOG00000032827_tx_9"; exon_id "7_107584094_107584213_-"; exonnum "8"; txlen "1893";
7	ENSEMBL114_rn	exon	107584094	107584213	0.0103905307497384	-	.	gene_id "ENSRNOG00000032827"; transcript_id "ENSRNOG00000032827_tx_91"; exon_id "7_107584094_107584213_-"; exonnum "10"; txlen "2367";
7	ENSEMBL114_rn	exon	107584094	107584213	0.0103905307497384	-	.	gene_id "ENSRNOG00000032827"; transcript_id "ENSRNOG00000032827_tx_92"; exon_id "7_107584094_107584213_-"; exonnum "9"; txlen "2259";
7	ENSEMBL114_rn	exon	107584094	107584213	0.0102706159188532	-	.	gene_id "ENSRNOG00000032827"; transcript_id "ENSRNOG00000032827_tx_95"; exon_id "7_107584094_107584213_-"; exonnum "7"; txlen "2028";
7	ENSEMBL114_rn	exon	107584094	107584213	0.0102706159188532	-	.	gene_id "ENSRNOG00000032827"; transcript_id "ENSRNOG00000032827_tx_96"; exon_id "7_107584094_107584213_-"; exonnum "6"; txlen "1975";
7	ENSEMBL114_rn	exon	107584094	107584213	0.0102706159188532	-	.	gene_id "ENSRNOG00000032827"; transcript_id "ENSRNOG00000032827_tx_97"; exon_id "7_107584094_107584213_-"; exonnum "6"; txlen "1920";
7	ENSEMBL114_rn	exon	107584094	107584213	0.0102706159188532	-	.	gene_id "ENSRNOG00000032827"; transcript_id "ENSRNOG00000032827_tx_98"; exon_id "7_107584094_107584213_-"; exonnum "7"; txlen "1948";
7	ensembl	exon	107585066	107585182	0	-	.	gene_id "ENSRNOG00000032827"; gene_version "8"; transcript_id "ENSRNOT00000040236"; transcript_version "7"; exon_number "8"; gene_name "Mroh5"; gene_source "ensembl"; gene_biotype "protein_coding"; transcript_name "Mroh5-201"; transcript_source "ensembl"; transcript_biotype "protein_coding"; exon_id "ENSRNOE00000344816"; exon_version "1"; tag "Ensembl_canonical";
7	ensembl	CDS	107585066	107585182	0	-	0	gene_id "ENSRNOG00000032827"; gene_version "8"; transcript_id "ENSRNOT00000040236"; transcript_version "7"; exon_number "8"; gene_name "Mroh5"; gene_source "ensembl"; gene_biotype "protein_coding"; transcript_name "Mroh5-201"; transcript_source "ensembl"; transcript_biotype "protein_coding"; protein_id "ENSRNOP00000051303"; protein_version "5"; tag "Ensembl_canonical";
7	ENSEMBL114_rn	exon	107585066	107585182	0.11991119075117	-	.	gene_id "ENSRNOG00000032827"; transcript_id "ENSRNOG00000032827_tx_10"; exon_id "7_107585066_107585182_-"; exonnum "6"; txlen "1920";
7	ENSEMBL114_rn	exon	107585066	107585182	0.00978763300921881	-	.	gene_id "ENSRNOG00000032827"; transcript_id "ENSRNOG00000032827_tx_102"; exon_id "7_107585066_107585182_-"; exonnum "7"; txlen "1595";
7	ENSEMBL114_rn	exon	107585066	107585182	0.00978763300921881	-	.	gene_id "ENSRNOG00000032827"; transcript_id "ENSRNOG00000032827_tx_103"; exon_id "7_107585066_107585182_-"; exonnum "6"; txlen "1487";
7	ENSEMBL114_rn	exon	107585066	107585182	0.00978763300921881	-	.	gene_id "ENSRNOG00000032827"; transcript_id "ENSRNOG00000032827_tx_104"; exon_id "7_107585066_107585182_-"; exonnum "7"; txlen "1515";
7	ENSEMBL114_rn	exon	107585066	107585182	0.00978763300921881	-	.	gene_id "ENSRNOG00000032827"; transcript_id "ENSRNOG00000032827_tx_105"; exon_id "7_107585066_107585182_-"; exonnum "6"; txlen "1407";
7	ENSEMBL114_rn	exon	107585066	107585182	0.00912943637231399	-	.	gene_id "ENSRNOG00000032827"; transcript_id "ENSRNOG00000032827_tx_106"; exon_id "7_107585066_107585182_-"; exonnum "7"; txlen "2072";
7	ENSEMBL114_rn	exon	107585066	107585182	0.00912943637231399	-	.	gene_id "ENSRNOG00000032827"; transcript_id "ENSRNOG00000032827_tx_107"; exon_id "7_107585066_107585182_-"; exonnum "7"; txlen "2058";
7	ENSEMBL114_rn	exon	107585066	107585182	0.00912943637231399	-	.	gene_id "ENSRNOG00000032827"; transcript_id "ENSRNOG00000032827_tx_108"; exon_id "7_107585066_107585182_-"; exonnum "7"; txlen "1992";
7	ENSEMBL114_rn	exon	107585066	107585182	0.00912943637231399	-	.	gene_id "ENSRNOG00000032827"; transcript_id "ENSRNOG00000032827_tx_109"; exon_id "7_107585066_107585182_-"; exonnum "7"; txlen "2042";
7	ENSEMBL114_rn	exon	107585066	107585182	0.102346491783389	-	.	gene_id "ENSRNOG00000032827"; transcript_id "ENSRNOG00000032827_tx_11"; exon_id "7_107585066_107585182_-"; exonnum "6"; txlen "1866";
7	ENSEMBL114_rn	exon	107585066	107585182	0.00912943637231399	-	.	gene_id "ENSRNOG00000032827"; transcript_id "ENSRNOG00000032827_tx_110"; exon_id "7_107585066_107585182_-"; exonnum "5"; txlen "1750";
7	ENSEMBL114_rn	exon	107585066	107585182	0.00855047928640401	-	.	gene_id "ENSRNOG00000032827"; transcript_id "ENSRNOG00000032827_tx_112"; exon_id "7_107585066_107585182_-"; exonnum "5"; txlen "1434";
7	ENSEMBL114_rn	exon	107585066	107585182	0.00855047928640401	-	.	gene_id "ENSRNOG00000032827"; transcript_id "ENSRNOG00000032827_tx_113"; exon_id "7_107585066_107585182_-"; exonnum "5"; txlen "1354";
7	ENSEMBL114_rn	exon	107585066	107585182	0.00771699464942095	-	.	gene_id "ENSRNOG00000032827"; transcript_id "ENSRNOG00000032827_tx_115"; exon_id "7_107585066_107585182_-"; exonnum "7"; txlen "2124";
7	ENSEMBL114_rn	exon	107585066	107585182	0.00733647358939388	-	.	gene_id "ENSRNOG00000032827"; transcript_id "ENSRNOG00000032827_tx_118"; exon_id "7_107585066_107585182_-"; exonnum "8"; txlen "3682";
7	ENSEMBL114_rn	exon	107585066	107585182	0.00733647358939388	-	.	gene_id "ENSRNOG00000032827"; transcript_id "ENSRNOG00000032827_tx_119"; exon_id "7_107585066_107585182_-"; exonnum "8"; txlen "3691";
7	ENSEMBL114_rn	exon	107585066	107585182	0.102346491783389	-	.	gene_id "ENSRNOG00000032827"; transcript_id "ENSRNOG00000032827_tx_12"; exon_id "7_107585066_107585182_-"; exonnum "7"; txlen "1919";
7	ENSEMBL114_rn	exon	107585066	107585182	0.00733647358939388	-	.	gene_id "ENSRNOG00000032827"; transcript_id "ENSRNOG00000032827_tx_120"; exon_id "7_107585066_107585182_-"; exonnum "8"; txlen "3864";
7	ENSEMBL114_rn	exon	107585066	107585182	0.00733647358939388	-	.	gene_id "ENSRNOG00000032827"; transcript_id "ENSRNOG00000032827_tx_121"; exon_id "7_107585066_107585182_-"; exonnum "8"; txlen "3611";
7	ENSEMBL114_rn	exon	107585066	107585182	0.00733647358939388	-	.	gene_id "ENSRNOG00000032827"; transcript_id "ENSRNOG00000032827_tx_122"; exon_id "7_107585066_107585182_-"; exonnum "8"; txlen "3784";
7	ENSEMBL114_rn	exon	107585066	107585182	0.00733647358939388	-	.	gene_id "ENSRNOG00000032827"; transcript_id "ENSRNOG00000032827_tx_123"; exon_id "7_107585066_107585182_-"; exonnum "7"; txlen "3629";
7	ENSEMBL114_rn	exon	107585066	107585182	0.00733647358939388	-	.	gene_id "ENSRNOG00000032827"; transcript_id "ENSRNOG00000032827_tx_124"; exon_id "7_107585066_107585182_-"; exonnum "7"; txlen "3574";
7	ENSEMBL114_rn	exon	107585066	107585182	0.00733647358939388	-	.	gene_id "ENSRNOG00000032827"; transcript_id "ENSRNOG00000032827_tx_125"; exon_id "7_107585066_107585182_-"; exonnum "8"; txlen "3850";
7	ENSEMBL114_rn	exon	107585066	107585182	0.00733647358939388	-	.	gene_id "ENSRNOG00000032827"; transcript_id "ENSRNOG00000032827_tx_126"; exon_id "7_107585066_107585182_-"; exonnum "8"; txlen "4143";
7	ENSEMBL114_rn	exon	107585066	107585182	0.00733647358939388	-	.	gene_id "ENSRNOG00000032827"; transcript_id "ENSRNOG00000032827_tx_127"; exon_id "7_107585066_107585182_-"; exonnum "7"; txlen "3756";
7	ENSEMBL114_rn	exon	107585066	107585182	0.00733647358939388	-	.	gene_id "ENSRNOG00000032827"; transcript_id "ENSRNOG00000032827_tx_128"; exon_id "7_107585066_107585182_-"; exonnum "7"; txlen "3811";
7	ENSEMBL114_rn	exon	107585066	107585182	0.00733647358939388	-	.	gene_id "ENSRNOG00000032827"; transcript_id "ENSRNOG00000032827_tx_129"; exon_id "7_107585066_107585182_-"; exonnum "7"; txlen "3676";
7	ENSEMBL114_rn	exon	107585066	107585182	0.102346491783389	-	.	gene_id "ENSRNOG00000032827"; transcript_id "ENSRNOG00000032827_tx_13"; exon_id "7_107585066_107585182_-"; exonnum "6"; txlen "1811";
7	ENSEMBL114_rn	exon	107585066	107585182	0.00733647358939388	-	.	gene_id "ENSRNOG00000032827"; transcript_id "ENSRNOG00000032827_tx_130"; exon_id "7_107585066_107585182_-"; exonnum "7"; txlen "3731";
7	ENSEMBL114_rn	exon	107585066	107585182	0.00733647358939388	-	.	gene_id "ENSRNOG00000032827"; transcript_id "ENSRNOG00000032827_tx_131"; exon_id "7_107585066_107585182_-"; exonnum "7"; txlen "3688";
7	ENSEMBL114_rn	exon	107585066	107585182	0.00733647358939388	-	.	gene_id "ENSRNOG00000032827"; transcript_id "ENSRNOG00000032827_tx_132"; exon_id "7_107585066_107585182_-"; exonnum "8"; txlen "3770";
7	ENSEMBL114_rn	exon	107585066	107585182	0.00733647358939388	-	.	gene_id "ENSRNOG00000032827"; transcript_id "ENSRNOG00000032827_tx_133"; exon_id "7_107585066_107585182_-"; exonnum "7"; txlen "3742";
7	ENSEMBL114_rn	exon	107585066	107585182	0.00733647358939388	-	.	gene_id "ENSRNOG00000032827"; transcript_id "ENSRNOG00000032827_tx_134"; exon_id "7_107585066_107585182_-"; exonnum "7"; txlen "4035";
7	ENSEMBL114_rn	exon	107585066	107585182	0.00733647358939388	-	.	gene_id "ENSRNOG00000032827"; transcript_id "ENSRNOG00000032827_tx_135"; exon_id "7_107585066_107585182_-"; exonnum "7"; txlen "3797";
7	ENSEMBL114_rn	exon	107585066	107585182	0.00733647358939388	-	.	gene_id "ENSRNOG00000032827"; transcript_id "ENSRNOG00000032827_tx_136"; exon_id "7_107585066_107585182_-"; exonnum "7"; txlen "4090";
7	ENSEMBL114_rn	exon	107585066	107585182	0.00733647358939388	-	.	gene_id "ENSRNOG00000032827"; transcript_id "ENSRNOG00000032827_tx_137"; exon_id "7_107585066_107585182_-"; exonnum "7"; txlen "3515";
7	ENSEMBL114_rn	exon	107585066	107585182	0.00733647358939388	-	.	gene_id "ENSRNOG00000032827"; transcript_id "ENSRNOG00000032827_tx_138"; exon_id "7_107585066_107585182_-"; exonnum "8"; txlen "4129";
7	ENSEMBL114_rn	exon	107585066	107585182	0.00733647358939388	-	.	gene_id "ENSRNOG00000032827"; transcript_id "ENSRNOG00000032827_tx_139"; exon_id "7_107585066_107585182_-"; exonnum "6"; txlen "3635";
7	ENSEMBL114_rn	exon	107585066	107585182	0.102346491783389	-	.	gene_id "ENSRNOG00000032827"; transcript_id "ENSRNOG00000032827_tx_14"; exon_id "7_107585066_107585182_-"; exonnum "7"; txlen "1839";
7	ENSEMBL114_rn	exon	107585066	107585182	0.00733647358939388	-	.	gene_id "ENSRNOG00000032827"; transcript_id "ENSRNOG00000032827_tx_140"; exon_id "7_107585066_107585182_-"; exonnum "6"; txlen "3580";
7	ENSEMBL114_rn	exon	107585066	107585182	0.00733647358939388	-	.	gene_id "ENSRNOG00000032827"; transcript_id "ENSRNOG00000032827_tx_141"; exon_id "7_107585066_107585182_-"; exonnum "7"; txlen "3717";
7	ENSEMBL114_rn	exon	107585066	107585182	0.00733647358939388	-	.	gene_id "ENSRNOG00000032827"; transcript_id "ENSRNOG00000032827_tx_142"; exon_id "7_107585066_107585182_-"; exonnum "7"; txlen "3662";
7	ENSEMBL114_rn	exon	107585066	107585182	0.00733647358939388	-	.	gene_id "ENSRNOG00000032827"; transcript_id "ENSRNOG00000032827_tx_143"; exon_id "7_107585066_107585182_-"; exonnum "7"; txlen "3608";
7	ENSEMBL114_rn	exon	107585066	107585182	0.00733647358939388	-	.	gene_id "ENSRNOG00000032827"; transcript_id "ENSRNOG00000032827_tx_144"; exon_id "7_107585066_107585182_-"; exonnum "6"; txlen "3555";
7	ENSEMBL114_rn	exon	107585066	107585182	0.00733647358939388	-	.	gene_id "ENSRNOG00000032827"; transcript_id "ENSRNOG00000032827_tx_145"; exon_id "7_107585066_107585182_-"; exonnum "6"; txlen "3500";
7	ENSEMBL114_rn	exon	107585066	107585182	0.00692889172331644	-	.	gene_id "ENSRNOG00000032827"; transcript_id "ENSRNOG00000032827_tx_147"; exon_id "7_107585066_107585182_-"; exonnum "8"; txlen "3793";
7	ENSEMBL114_rn	exon	107585066	107585182	0.00692889172331644	-	.	gene_id "ENSRNOG00000032827"; transcript_id "ENSRNOG00000032827_tx_148"; exon_id "7_107585066_107585182_-"; exonnum "8"; txlen "3966";
7	ENSEMBL114_rn	exon	107585066	107585182	0.00692889172331644	-	.	gene_id "ENSRNOG00000032827"; transcript_id "ENSRNOG00000032827_tx_149"; exon_id "7_107585066_107585182_-"; exonnum "8"; txlen "3886";
7	ENSEMBL114_rn	exon	107585066	107585182	0.00692889172331644	-	.	gene_id "ENSRNOG00000032827"; transcript_id "ENSRNOG00000032827_tx_150"; exon_id "7_107585066_107585182_-"; exonnum "7"; txlen "3858";
7	ENSEMBL114_rn	exon	107585066	107585182	0.00692889172331644	-	.	gene_id "ENSRNOG00000032827"; transcript_id "ENSRNOG00000032827_tx_151"; exon_id "7_107585066_107585182_-"; exonnum "7"; txlen "3913";
7	ENSEMBL114_rn	exon	107585066	107585182	0.00692889172331644	-	.	gene_id "ENSRNOG00000032827"; transcript_id "ENSRNOG00000032827_tx_152"; exon_id "7_107585066_107585182_-"; exonnum "8"; txlen "3952";
7	ENSEMBL114_rn	exon	107585066	107585182	0.00692889172331644	-	.	gene_id "ENSRNOG00000032827"; transcript_id "ENSRNOG00000032827_tx_153"; exon_id "7_107585066_107585182_-"; exonnum "7"; txlen "3778";
7	ENSEMBL114_rn	exon	107585066	107585182	0.00692889172331644	-	.	gene_id "ENSRNOG00000032827"; transcript_id "ENSRNOG00000032827_tx_154"; exon_id "7_107585066_107585182_-"; exonnum "7"; txlen "3833";
7	ENSEMBL114_rn	exon	107585066	107585182	0.00692889172331644	-	.	gene_id "ENSRNOG00000032827"; transcript_id "ENSRNOG00000032827_tx_155"; exon_id "7_107585066_107585182_-"; exonnum "7"; txlen "3899";
7	ENSEMBL114_rn	exon	107585066	107585182	0.00692889172331644	-	.	gene_id "ENSRNOG00000032827"; transcript_id "ENSRNOG00000032827_tx_156"; exon_id "7_107585066_107585182_-"; exonnum "7"; txlen "3844";
7	ENSEMBL114_rn	exon	107585066	107585182	0.00692889172331644	-	.	gene_id "ENSRNOG00000032827"; transcript_id "ENSRNOG00000032827_tx_157"; exon_id "7_107585066_107585182_-"; exonnum "7"; txlen "3790";
7	ENSEMBL114_rn	exon	107585066	107585182	0.00692889172331644	-	.	gene_id "ENSRNOG00000032827"; transcript_id "ENSRNOG00000032827_tx_158"; exon_id "7_107585066_107585182_-"; exonnum "6"; txlen "3737";
7	ENSEMBL114_rn	exon	107585066	107585182	0.00692889172331644	-	.	gene_id "ENSRNOG00000032827"; transcript_id "ENSRNOG00000032827_tx_159"; exon_id "7_107585066_107585182_-"; exonnum "6"; txlen "3682";
7	ENSEMBL114_rn	exon	107585066	107585182	0.00692889172331644	-	.	gene_id "ENSRNOG00000032827"; transcript_id "ENSRNOG00000032827_tx_160"; exon_id "7_107585066_107585182_-"; exonnum "7"; txlen "3710";
7	ENSEMBL114_rn	exon	107585066	107585182	0.00692889172331644	-	.	gene_id "ENSRNOG00000032827"; transcript_id "ENSRNOG00000032827_tx_161"; exon_id "7_107585066_107585182_-"; exonnum "6"; txlen "3657";
7	ENSEMBL114_rn	exon	107585066	107585182	0.00692889172331644	-	.	gene_id "ENSRNOG00000032827"; transcript_id "ENSRNOG00000032827_tx_162"; exon_id "7_107585066_107585182_-"; exonnum "6"; txlen "3602";
7	ENSEMBL114_rn	exon	107585066	107585182	0.00607617184077439	-	.	gene_id "ENSRNOG00000032827"; transcript_id "ENSRNOG00000032827_tx_164"; exon_id "7_107585066_107585182_-"; exonnum "6"; txlen "1542";
7	ENSEMBL114_rn	exon	107585066	107585182	0.00607617184077439	-	.	gene_id "ENSRNOG00000032827"; transcript_id "ENSRNOG00000032827_tx_165"; exon_id "7_107585066_107585182_-"; exonnum "6"; txlen "1462";
7	ENSEMBL114_rn	exon	107585066	107585182	0.00599950260405411	-	.	gene_id "ENSRNOG00000032827"; transcript_id "ENSRNOG00000032827_tx_166"; exon_id "7_107585066_107585182_-"; exonnum "6"; txlen "1814";
7	ENSEMBL114_rn	exon	107585066	107585182	0.00599950260405411	-	.	gene_id "ENSRNOG00000032827"; transcript_id "ENSRNOG00000032827_tx_167"; exon_id "7_107585066_107585182_-"; exonnum "7"; txlen "2013";
7	ENSEMBL114_rn	exon	107585066	107585182	0.00599950260405411	-	.	gene_id "ENSRNOG00000032827"; transcript_id "ENSRNOG00000032827_tx_168"; exon_id "7_107585066_107585182_-"; exonnum "6"; txlen "1905";
7	ENSEMBL114_rn	exon	107585066	107585182	0.0772341342725779	-	.	gene_id "ENSRNOG00000032827"; transcript_id "ENSRNOG00000032827_tx_17"; exon_id "7_107585066_107585182_-"; exonnum "7"; txlen "2192";
7	ENSEMBL114_rn	exon	107585066	107585182	0.0772341342725779	-	.	gene_id "ENSRNOG00000032827"; transcript_id "ENSRNOG00000032827_tx_18"; exon_id "7_107585066_107585182_-"; exonnum "7"; txlen "2137";
7	ENSEMBL114_rn	exon	107585066	107585182	0.00475179991043008	-	.	gene_id "ENSRNOG00000032827"; transcript_id "ENSRNOG00000032827_tx_184"; exon_id "7_107585066_107585182_-"; exonnum "6"; txlen "2175";
7	ENSEMBL114_rn	exon	107585066	107585182	0.00448340052685181	-	.	gene_id "ENSRNOG00000032827"; transcript_id "ENSRNOG00000032827_tx_185"; exon_id "7_107585066_107585182_-"; exonnum "8"; txlen "3709";
7	ENSEMBL114_rn	exon	107585066	107585182	0.00448340052685181	-	.	gene_id "ENSRNOG00000032827"; transcript_id "ENSRNOG00000032827_tx_186"; exon_id "7_107585066_107585182_-"; exonnum "8"; txlen "3629";
7	ENSEMBL114_rn	exon	107585066	107585182	0.00448340052685181	-	.	gene_id "ENSRNOG00000032827"; transcript_id "ENSRNOG00000032827_tx_187"; exon_id "7_107585066_107585182_-"; exonnum "7"; txlen "3656";
7	ENSEMBL114_rn	exon	107585066	107585182	0.00448340052685181	-	.	gene_id "ENSRNOG00000032827"; transcript_id "ENSRNOG00000032827_tx_188"; exon_id "7_107585066_107585182_-"; exonnum "7"; txlen "3601";
7	ENSEMBL114_rn	exon	107585066	107585182	0.0757923237851497	-	.	gene_id "ENSRNOG00000032827"; transcript_id "ENSRNOG00000032827_tx_19"; exon_id "7_107585066_107585182_-"; exonnum "6"; txlen "1945";
7	ENSEMBL114_rn	exon	107585066	107585182	0.00397771671164984	-	.	gene_id "ENSRNOG00000032827"; transcript_id "ENSRNOG00000032827_tx_192"; exon_id "7_107585066_107585182_-"; exonnum "4"; txlen "1408";
7	ENSEMBL114_rn	exon	107585066	107585182	0.00397771671164984	-	.	gene_id "ENSRNOG00000032827"; transcript_id "ENSRNOG00000032827_tx_193"; exon_id "7_107585066_107585182_-"; exonnum "4"; txlen "1328";
7	ENSEMBL114_rn	exon	107585066	107585182	0.00395983325869173	-	.	gene_id "ENSRNOG00000032827"; transcript_id "ENSRNOG00000032827_tx_194"; exon_id "7_107585066_107585182_-"; exonnum "9"; txlen "2492";
7	ENSEMBL114_rn	exon	107585066	107585182	0.00395983325869173	-	.	gene_id "ENSRNOG00000032827"; transcript_id "ENSRNOG00000032827_tx_195"; exon_id "7_107585066_107585182_-"; exonnum "9"; txlen "2611";
7	ENSEMBL114_rn	exon	107585066	107585182	0.0724823343621478	-	.	gene_id "ENSRNOG00000032827"; transcript_id "ENSRNOG00000032827_tx_21"; exon_id "7_107585066_107585182_-"; exonnum "7"; txlen "2112";
7	ENSEMBL114_rn	exon	107585066	107585182	0.0724823343621478	-	.	gene_id "ENSRNOG00000032827"; transcript_id "ENSRNOG00000032827_tx_22"; exon_id "7_107585066_107585182_-"; exonnum "7"; txlen "2057";
7	ENSEMBL114_rn	exon	107585066	107585182	0.0685349921355708	-	.	gene_id "ENSRNOG00000032827"; transcript_id "ENSRNOG00000032827_tx_23"; exon_id "7_107585066_107585182_-"; exonnum "5"; txlen "1758";
7	ENSEMBL114_rn	exon	107585066	107585182	0.066205846856182	-	.	gene_id "ENSRNOG00000032827"; transcript_id "ENSRNOG00000032827_tx_24"; exon_id "7_107585066_107585182_-"; exonnum "5"; txlen "1870";
7	ENSEMBL114_rn	exon	107585066	107585182	0.066205846856182	-	.	gene_id "ENSRNOG00000032827"; transcript_id "ENSRNOG00000032827_tx_25"; exon_id "7_107585066_107585182_-"; exonnum "6"; txlen "1923";
7	ENSEMBL114_rn	exon	107585066	107585182	0.066205846856182	-	.	gene_id "ENSRNOG00000032827"; transcript_id "ENSRNOG00000032827_tx_26"; exon_id "7_107585066_107585182_-"; exonnum "6"; txlen "1843";
7	ENSEMBL114_rn	exon	107585066	107585182	0.0658254536740022	-	.	gene_id "ENSRNOG00000032827"; transcript_id "ENSRNOG00000032827_tx_27"; exon_id "7_107585066_107585182_-"; exonnum "7"; txlen "2178";
7	ENSEMBL114_rn	exon	107585066	107585182	0.0606870308477588	-	.	gene_id "ENSRNOG00000032827"; transcript_id "ENSRNOG00000032827_tx_28"; exon_id "7_107585066_107585182_-"; exonnum "7"; txlen "2123";
7	ENSEMBL114_rn	exon	107585066	107585182	0.059843217410358	-	.	gene_id "ENSRNOG00000032827"; transcript_id "ENSRNOG00000032827_tx_29"; exon_id "7_107585066_107585182_-"; exonnum "6"; txlen "1786";
7	ENSEMBL114_rn	exon	107585066	107585182	0.059843217410358	-	.	gene_id "ENSRNOG00000032827"; transcript_id "ENSRNOG00000032827_tx_30"; exon_id "7_107585066_107585182_-"; exonnum "6"; txlen "1731";
7	ENSEMBL114_rn	exon	107585066	107585182	0.0559352309373288	-	.	gene_id "ENSRNOG00000032827"; transcript_id "ENSRNOG00000032827_tx_31"; exon_id "7_107585066_107585182_-"; exonnum "5"; txlen "1815";
7	ENSEMBL114_rn	exon	107585066	107585182	0.0527162397104954	-	.	gene_id "ENSRNOG00000032827"; transcript_id "ENSRNOG00000032827_tx_32"; exon_id "7_107585066_107585182_-"; exonnum "5"; txlen "1863";
7	ENSEMBL114_rn	exon	107585066	107585182	0.0527162397104954	-	.	gene_id "ENSRNOG00000032827"; transcript_id "ENSRNOG00000032827_tx_33"; exon_id "7_107585066_107585182_-"; exonnum "5"; txlen "1783";
7	ENSEMBL114_rn	exon	107585066	107585182	0.0437105572183652	-	.	gene_id "ENSRNOG00000032827"; transcript_id "ENSRNOG00000032827_tx_35"; exon_id "7_107585066_107585182_-"; exonnum "6"; txlen "1840";
7	ENSEMBL114_rn	exon	107585066	107585182	0.0405066127850964	-	.	gene_id "ENSRNOG00000032827"; transcript_id "ENSRNOG00000032827_tx_36"; exon_id "7_107585066_107585182_-"; exonnum "8"; txlen "2072";
7	ENSEMBL114_rn	exon	107585066	107585182	0.0355615014167597	-	.	gene_id "ENSRNOG00000032827"; transcript_id "ENSRNOG00000032827_tx_37"; exon_id "7_107585066_107585182_-"; exonnum "7"; txlen "2019";
7	ENSEMBL114_rn	exon	107585066	107585182	0.0355615014167597	-	.	gene_id "ENSRNOG00000032827"; transcript_id "ENSRNOG00000032827_tx_38"; exon_id "7_107585066_107585182_-"; exonnum "8"; txlen "2058";
7	ENSEMBL114_rn	exon	107585066	107585182	0.0355615014167597	-	.	gene_id "ENSRNOG00000032827"; transcript_id "ENSRNOG00000032827_tx_39"; exon_id "7_107585066_107585182_-"; exonnum "8"; txlen "1992";
7	ENSEMBL114_rn	exon	107585066	107585182	0.0327896181356755	-	.	gene_id "ENSRNOG00000032827"; transcript_id "ENSRNOG00000032827_tx_40"; exon_id "7_107585066_107585182_-"; exonnum "7"; txlen "2005";
7	ENSEMBL114_rn	exon	107585066	107585182	0.0327896181356755	-	.	gene_id "ENSRNOG00000032827"; transcript_id "ENSRNOG00000032827_tx_41"; exon_id "7_107585066_107585182_-"; exonnum "6"; txlen "1911";
7	ENSEMBL114_rn	exon	107585066	107585182	0.0327896181356755	-	.	gene_id "ENSRNOG00000032827"; transcript_id "ENSRNOG00000032827_tx_42"; exon_id "7_107585066_107585182_-"; exonnum "6"; txlen "1843";
7	ENSEMBL114_rn	exon	107585066	107585182	0.0327896181356755	-	.	gene_id "ENSRNOG00000032827"; transcript_id "ENSRNOG00000032827_tx_43"; exon_id "7_107585066_107585182_-"; exonnum "7"; txlen "1896";
7	ENSEMBL114_rn	exon	107585066	107585182	0.0327896181356755	-	.	gene_id "ENSRNOG00000032827"; transcript_id "ENSRNOG00000032827_tx_44"; exon_id "7_107585066_107585182_-"; exonnum "7"; txlen "1939";
7	ENSEMBL114_rn	exon	107585066	107585182	0.0260317177625401	-	.	gene_id "ENSRNOG00000032827"; transcript_id "ENSRNOG00000032827_tx_48"; exon_id "7_107585066_107585182_-"; exonnum "5"; txlen "1678";
7	ENSEMBL114_rn	exon	107585066	107585182	0.0246815091239148	-	.	gene_id "ENSRNOG00000032827"; transcript_id "ENSRNOG00000032827_tx_49"; exon_id "7_107585066_107585182_-"; exonnum "5"; txlen "938";
7	ENSEMBL114_rn	exon	107585066	107585182	0.0246815091239148	-	.	gene_id "ENSRNOG00000032827"; transcript_id "ENSRNOG00000032827_tx_50"; exon_id "7_107585066_107585182_-"; exonnum "4"; txlen "830";
7	ENSEMBL114_rn	exon	107585066	107585182	0.0242542177977111	-	.	gene_id "ENSRNOG00000032827"; transcript_id "ENSRNOG00000032827_tx_51"; exon_id "7_107585066_107585182_-"; exonnum "4"; txlen "885";
7	ENSEMBL114_rn	exon	107585066	107585182	0.0226872453808527	-	.	gene_id "ENSRNOG00000032827"; transcript_id "ENSRNOG00000032827_tx_52"; exon_id "7_107585066_107585182_-"; exonnum "5"; txlen "1745";
7	ENSEMBL114_rn	exon	107585066	107585182	0.0226872453808527	-	.	gene_id "ENSRNOG00000032827"; transcript_id "ENSRNOG00000032827_tx_53"; exon_id "7_107585066_107585182_-"; exonnum "5"; txlen "1690";
7	ENSEMBL114_rn	exon	107585066	107585182	0.0221177611666926	-	.	gene_id "ENSRNOG00000032827"; transcript_id "ENSRNOG00000032827_tx_54"; exon_id "7_107585066_107585182_-"; exonnum "3"; txlen "777";
7	ENSEMBL114_rn	exon	107585066	107585182	0.0212989033352492	-	.	gene_id "ENSRNOG00000032827"; transcript_id "ENSRNOG00000032827_tx_55"; exon_id "7_107585066_107585182_-"; exonnum "6"; txlen "2084";
7	ENSEMBL114_rn	exon	107585066	107585182	0.0175445367704301	-	.	gene_id "ENSRNOG00000032827"; transcript_id "ENSRNOG00000032827_tx_60"; exon_id "7_107585066_107585182_-"; exonnum "7"; txlen "1958";
7	ENSEMBL114_rn	exon	107585066	107585182	0.0172686406881553	-	.	gene_id "ENSRNOG00000032827"; transcript_id "ENSRNOG00000032827_tx_61"; exon_id "7_107585066_107585182_-"; exonnum "7"; txlen "1209";
7	ENSEMBL114_rn	exon	107585066	107585182	0.0172686406881553	-	.	gene_id "ENSRNOG00000032827"; transcript_id "ENSRNOG00000032827_tx_62"; exon_id "7_107585066_107585182_-"; exonnum "7"; txlen "1223";
7	ENSEMBL114_rn	exon	107585066	107585182	0.0172686406881553	-	.	gene_id "ENSRNOG00000032827"; transcript_id "ENSRNOG00000032827_tx_63"; exon_id "7_107585066_107585182_-"; exonnum "8"; txlen "1317";
7	ENSEMBL114_rn	exon	107585066	107585182	0.0172686406881553	-	.	gene_id "ENSRNOG00000032827"; transcript_id "ENSRNOG00000032827_tx_64"; exon_id "7_107585066_107585182_-"; exonnum "8"; txlen "1331";
7	ENSEMBL114_rn	exon	107585066	107585182	0.0172686406881553	-	.	gene_id "ENSRNOG00000032827"; transcript_id "ENSRNOG00000032827_tx_65"; exon_id "7_107585066_107585182_-"; exonnum "7"; txlen "1155";
7	ENSEMBL114_rn	exon	107585066	107585182	0.0172686406881553	-	.	gene_id "ENSRNOG00000032827"; transcript_id "ENSRNOG00000032827_tx_66"; exon_id "7_107585066_107585182_-"; exonnum "6"; txlen "1047";
7	ENSEMBL114_rn	exon	107585066	107585182	0.0165471034248191	-	.	gene_id "ENSRNOG00000032827"; transcript_id "ENSRNOG00000032827_tx_67"; exon_id "7_107585066_107585182_-"; exonnum "6"; txlen "2004";
7	ENSEMBL114_rn	exon	107585066	107585182	0.0161630478329264	-	.	gene_id "ENSRNOG00000032827"; transcript_id "ENSRNOG00000032827_tx_69"; exon_id "7_107585066_107585182_-"; exonnum "8"; txlen "2219";
7	ENSEMBL114_rn	exon	107585066	107585182	0.0161630478329264	-	.	gene_id "ENSRNOG00000032827"; transcript_id "ENSRNOG00000032827_tx_70"; exon_id "7_107585066_107585182_-"; exonnum "9"; txlen "2327";
7	ENSEMBL114_rn	exon	107585066	107585182	0.0161630478329264	-	.	gene_id "ENSRNOG00000032827"; transcript_id "ENSRNOG00000032827_tx_71"; exon_id "7_107585066_107585182_-"; exonnum "8"; txlen "2339";
7	ENSEMBL114_rn	exon	107585066	107585182	0.0158187524250753	-	.	gene_id "ENSRNOG00000032827"; transcript_id "ENSRNOG00000032827_tx_72"; exon_id "7_107585066_107585182_-"; exonnum "4"; txlen "1612";
7	ENSEMBL114_rn	exon	107585066	107585182	0.0138812362827441	-	.	gene_id "ENSRNOG00000032827"; transcript_id "ENSRNOG00000032827_tx_73"; exon_id "7_107585066_107585182_-"; exonnum "7"; txlen "2017";
7	ENSEMBL114_rn	exon	107585066	107585182	0.138990258286626	-	.	gene_id "ENSRNOG00000032827"; transcript_id "ENSRNOG00000032827_tx_8"; exon_id "7_107585066_107585182_-"; exonnum "7"; txlen "1948";
7	ENSEMBL114_rn	exon	107585066	107585182	0.0114938096861585	-	.	gene_id "ENSRNOG00000032827"; transcript_id "ENSRNOG00000032827_tx_80"; exon_id "7_107585066_107585182_-"; exonnum "5"; txlen "818";
7	ENSEMBL114_rn	exon	107585066	107585182	0.0114938096861585	-	.	gene_id "ENSRNOG00000032827"; transcript_id "ENSRNOG00000032827_tx_81"; exon_id "7_107585066_107585182_-"; exonnum "4"; txlen "710";
7	ENSEMBL114_rn	exon	107585066	107585182	0.0114938096861585	-	.	gene_id "ENSRNOG00000032827"; transcript_id "ENSRNOG00000032827_tx_82"; exon_id "7_107585066_107585182_-"; exonnum "4"; txlen "765";
7	ENSEMBL114_rn	exon	107585066	107585182	0.0114938096861585	-	.	gene_id "ENSRNOG00000032827"; transcript_id "ENSRNOG00000032827_tx_83"; exon_id "7_107585066_107585182_-"; exonnum "3"; txlen "657";
7	ENSEMBL114_rn	exon	107585066	107585182	0.133572096071139	-	.	gene_id "ENSRNOG00000032827"; transcript_id "ENSRNOG00000032827_tx_9"; exon_id "7_107585066_107585182_-"; exonnum "7"; txlen "1893";
7	ENSEMBL114_rn	exon	107585066	107585182	0.0103905307497384	-	.	gene_id "ENSRNOG00000032827"; transcript_id "ENSRNOG00000032827_tx_90"; exon_id "7_107585066_107585182_-"; exonnum "9"; txlen "2247";
7	ENSEMBL114_rn	exon	107585066	107585182	0.0103905307497384	-	.	gene_id "ENSRNOG00000032827"; transcript_id "ENSRNOG00000032827_tx_91"; exon_id "7_107585066_107585182_-"; exonnum "9"; txlen "2367";
7	ENSEMBL114_rn	exon	107585066	107585182	0.0103905307497384	-	.	gene_id "ENSRNOG00000032827"; transcript_id "ENSRNOG00000032827_tx_92"; exon_id "7_107585066_107585182_-"; exonnum "8"; txlen "2259";
7	ENSEMBL114_rn	exon	107585066	107585182	0.0103905307497384	-	.	gene_id "ENSRNOG00000032827"; transcript_id "ENSRNOG00000032827_tx_93"; exon_id "7_107585066_107585182_-"; exonnum "7"; txlen "1878";
7	ENSEMBL114_rn	exon	107585066	107585182	0.0103905307497384	-	.	gene_id "ENSRNOG00000032827"; transcript_id "ENSRNOG00000032827_tx_94"; exon_id "7_107585066_107585182_-"; exonnum "8"; txlen "2139";
7	ENSEMBL114_rn	exon	107585066	107585182	0.0102706159188532	-	.	gene_id "ENSRNOG00000032827"; transcript_id "ENSRNOG00000032827_tx_95"; exon_id "7_107585066_107585182_-"; exonnum "6"; txlen "2028";
7	ENSEMBL114_rn	exon	107585066	107585182	0.0102706159188532	-	.	gene_id "ENSRNOG00000032827"; transcript_id "ENSRNOG00000032827_tx_96"; exon_id "7_107585066_107585182_-"; exonnum "5"; txlen "1975";
7	ENSEMBL114_rn	exon	107585066	107585182	0.0102706159188532	-	.	gene_id "ENSRNOG00000032827"; transcript_id "ENSRNOG00000032827_tx_97"; exon_id "7_107585066_107585182_-"; exonnum "5"; txlen "1920";
7	ENSEMBL114_rn	exon	107585066	107585182	0.0102706159188532	-	.	gene_id "ENSRNOG00000032827"; transcript_id "ENSRNOG00000032827_tx_98"; exon_id "7_107585066_107585182_-"; exonnum "6"; txlen "1948";
7	ensembl	exon	107585480	107585587	0	-	.	gene_id "ENSRNOG00000032827"; gene_version "8"; transcript_id "ENSRNOT00000040236"; transcript_version "7"; exon_number "7"; gene_name "Mroh5"; gene_source "ensembl"; gene_biotype "protein_coding"; transcript_name "Mroh5-201"; transcript_source "ensembl"; transcript_biotype "protein_coding"; exon_id "ENSRNOE00000441940"; exon_version "1"; tag "Ensembl_canonical";
7	ensembl	CDS	107585480	107585587	0	-	0	gene_id "ENSRNOG00000032827"; gene_version "8"; transcript_id "ENSRNOT00000040236"; transcript_version "7"; exon_number "7"; gene_name "Mroh5"; gene_source "ensembl"; gene_biotype "protein_coding"; transcript_name "Mroh5-201"; transcript_source "ensembl"; transcript_biotype "protein_coding"; protein_id "ENSRNOP00000051303"; protein_version "5"; tag "Ensembl_canonical";
7	ENSEMBL114_rn	exon	107585480	107585587	0.00978763300921881	-	.	gene_id "ENSRNOG00000032827"; transcript_id "ENSRNOG00000032827_tx_102"; exon_id "7_107585480_107585587_-"; exonnum "6"; txlen "1595";
7	ENSEMBL114_rn	exon	107585480	107585587	0.00978763300921881	-	.	gene_id "ENSRNOG00000032827"; transcript_id "ENSRNOG00000032827_tx_104"; exon_id "7_107585480_107585587_-"; exonnum "6"; txlen "1515";
7	ENSEMBL114_rn	exon	107585480	107585587	0.00912943637231399	-	.	gene_id "ENSRNOG00000032827"; transcript_id "ENSRNOG00000032827_tx_106"; exon_id "7_107585480_107585587_-"; exonnum "6"; txlen "2072";
7	ENSEMBL114_rn	exon	107585480	107585587	0.00912943637231399	-	.	gene_id "ENSRNOG00000032827"; transcript_id "ENSRNOG00000032827_tx_107"; exon_id "7_107585480_107585587_-"; exonnum "6"; txlen "2058";
7	ENSEMBL114_rn	exon	107585480	107585587	0.00912943637231399	-	.	gene_id "ENSRNOG00000032827"; transcript_id "ENSRNOG00000032827_tx_108"; exon_id "7_107585480_107585587_-"; exonnum "6"; txlen "1992";
7	ENSEMBL114_rn	exon	107585480	107585587	0.102346491783389	-	.	gene_id "ENSRNOG00000032827"; transcript_id "ENSRNOG00000032827_tx_11"; exon_id "7_107585480_107585587_-"; exonnum "5"; txlen "1866";
7	ENSEMBL114_rn	exon	107585480	107585587	0.00912943637231399	-	.	gene_id "ENSRNOG00000032827"; transcript_id "ENSRNOG00000032827_tx_110"; exon_id "7_107585480_107585587_-"; exonnum "4"; txlen "1750";
7	ENSEMBL114_rn	exon	107585480	107585587	0.00771699464942095	-	.	gene_id "ENSRNOG00000032827"; transcript_id "ENSRNOG00000032827_tx_115"; exon_id "7_107585480_107585587_-"; exonnum "6"; txlen "2124";
7	ENSEMBL114_rn	exon	107585480	107585587	0.00733647358939388	-	.	gene_id "ENSRNOG00000032827"; transcript_id "ENSRNOG00000032827_tx_118"; exon_id "7_107585480_107585587_-"; exonnum "7"; txlen "3682";
7	ENSEMBL114_rn	exon	107585480	107585587	0.00733647358939388	-	.	gene_id "ENSRNOG00000032827"; transcript_id "ENSRNOG00000032827_tx_119"; exon_id "7_107585480_107585587_-"; exonnum "7"; txlen "3691";
7	ENSEMBL114_rn	exon	107585480	107585587	0.102346491783389	-	.	gene_id "ENSRNOG00000032827"; transcript_id "ENSRNOG00000032827_tx_12"; exon_id "7_107585480_107585587_-"; exonnum "6"; txlen "1919";
7	ENSEMBL114_rn	exon	107585480	107585587	0.00733647358939388	-	.	gene_id "ENSRNOG00000032827"; transcript_id "ENSRNOG00000032827_tx_120"; exon_id "7_107585480_107585587_-"; exonnum "7"; txlen "3864";
7	ENSEMBL114_rn	exon	107585480	107585587	0.00733647358939388	-	.	gene_id "ENSRNOG00000032827"; transcript_id "ENSRNOG00000032827_tx_121"; exon_id "7_107585480_107585587_-"; exonnum "7"; txlen "3611";
7	ENSEMBL114_rn	exon	107585480	107585587	0.00733647358939388	-	.	gene_id "ENSRNOG00000032827"; transcript_id "ENSRNOG00000032827_tx_122"; exon_id "7_107585480_107585587_-"; exonnum "7"; txlen "3784";
7	ENSEMBL114_rn	exon	107585480	107585587	0.00733647358939388	-	.	gene_id "ENSRNOG00000032827"; transcript_id "ENSRNOG00000032827_tx_123"; exon_id "7_107585480_107585587_-"; exonnum "6"; txlen "3629";
7	ENSEMBL114_rn	exon	107585480	107585587	0.00733647358939388	-	.	gene_id "ENSRNOG00000032827"; transcript_id "ENSRNOG00000032827_tx_125"; exon_id "7_107585480_107585587_-"; exonnum "7"; txlen "3850";
7	ENSEMBL114_rn	exon	107585480	107585587	0.00733647358939388	-	.	gene_id "ENSRNOG00000032827"; transcript_id "ENSRNOG00000032827_tx_126"; exon_id "7_107585480_107585587_-"; exonnum "7"; txlen "4143";
7	ENSEMBL114_rn	exon	107585480	107585587	0.00733647358939388	-	.	gene_id "ENSRNOG00000032827"; transcript_id "ENSRNOG00000032827_tx_128"; exon_id "7_107585480_107585587_-"; exonnum "6"; txlen "3811";
7	ENSEMBL114_rn	exon	107585480	107585587	0.00733647358939388	-	.	gene_id "ENSRNOG00000032827"; transcript_id "ENSRNOG00000032827_tx_130"; exon_id "7_107585480_107585587_-"; exonnum "6"; txlen "3731";
7	ENSEMBL114_rn	exon	107585480	107585587	0.00733647358939388	-	.	gene_id "ENSRNOG00000032827"; transcript_id "ENSRNOG00000032827_tx_131"; exon_id "7_107585480_107585587_-"; exonnum "6"; txlen "3688";
7	ENSEMBL114_rn	exon	107585480	107585587	0.00733647358939388	-	.	gene_id "ENSRNOG00000032827"; transcript_id "ENSRNOG00000032827_tx_132"; exon_id "7_107585480_107585587_-"; exonnum "7"; txlen "3770";
7	ENSEMBL114_rn	exon	107585480	107585587	0.00733647358939388	-	.	gene_id "ENSRNOG00000032827"; transcript_id "ENSRNOG00000032827_tx_135"; exon_id "7_107585480_107585587_-"; exonnum "6"; txlen "3797";
7	ENSEMBL114_rn	exon	107585480	107585587	0.00733647358939388	-	.	gene_id "ENSRNOG00000032827"; transcript_id "ENSRNOG00000032827_tx_136"; exon_id "7_107585480_107585587_-"; exonnum "6"; txlen "4090";
7	ENSEMBL114_rn	exon	107585480	107585587	0.00733647358939388	-	.	gene_id "ENSRNOG00000032827"; transcript_id "ENSRNOG00000032827_tx_137"; exon_id "7_107585480_107585587_-"; exonnum "6"; txlen "3515";
7	ENSEMBL114_rn	exon	107585480	107585587	0.00733647358939388	-	.	gene_id "ENSRNOG00000032827"; transcript_id "ENSRNOG00000032827_tx_138"; exon_id "7_107585480_107585587_-"; exonnum "7"; txlen "4129";
7	ENSEMBL114_rn	exon	107585480	107585587	0.00733647358939388	-	.	gene_id "ENSRNOG00000032827"; transcript_id "ENSRNOG00000032827_tx_139"; exon_id "7_107585480_107585587_-"; exonnum "5"; txlen "3635";
7	ENSEMBL114_rn	exon	107585480	107585587	0.102346491783389	-	.	gene_id "ENSRNOG00000032827"; transcript_id "ENSRNOG00000032827_tx_14"; exon_id "7_107585480_107585587_-"; exonnum "6"; txlen "1839";
7	ENSEMBL114_rn	exon	107585480	107585587	0.00733647358939388	-	.	gene_id "ENSRNOG00000032827"; transcript_id "ENSRNOG00000032827_tx_141"; exon_id "7_107585480_107585587_-"; exonnum "6"; txlen "3717";
7	ENSEMBL114_rn	exon	107585480	107585587	0.00733647358939388	-	.	gene_id "ENSRNOG00000032827"; transcript_id "ENSRNOG00000032827_tx_143"; exon_id "7_107585480_107585587_-"; exonnum "6"; txlen "3608";
7	ENSEMBL114_rn	exon	107585480	107585587	0.00733647358939388	-	.	gene_id "ENSRNOG00000032827"; transcript_id "ENSRNOG00000032827_tx_144"; exon_id "7_107585480_107585587_-"; exonnum "5"; txlen "3555";
7	ENSEMBL114_rn	exon	107585480	107585587	0.00692889172331644	-	.	gene_id "ENSRNOG00000032827"; transcript_id "ENSRNOG00000032827_tx_147"; exon_id "7_107585480_107585587_-"; exonnum "7"; txlen "3793";
7	ENSEMBL114_rn	exon	107585480	107585587	0.00692889172331644	-	.	gene_id "ENSRNOG00000032827"; transcript_id "ENSRNOG00000032827_tx_148"; exon_id "7_107585480_107585587_-"; exonnum "7"; txlen "3966";
7	ENSEMBL114_rn	exon	107585480	107585587	0.00692889172331644	-	.	gene_id "ENSRNOG00000032827"; transcript_id "ENSRNOG00000032827_tx_149"; exon_id "7_107585480_107585587_-"; exonnum "7"; txlen "3886";
7	ENSEMBL114_rn	exon	107585480	107585587	0.00692889172331644	-	.	gene_id "ENSRNOG00000032827"; transcript_id "ENSRNOG00000032827_tx_151"; exon_id "7_107585480_107585587_-"; exonnum "6"; txlen "3913";
7	ENSEMBL114_rn	exon	107585480	107585587	0.00692889172331644	-	.	gene_id "ENSRNOG00000032827"; transcript_id "ENSRNOG00000032827_tx_152"; exon_id "7_107585480_107585587_-"; exonnum "7"; txlen "3952";
7	ENSEMBL114_rn	exon	107585480	107585587	0.00692889172331644	-	.	gene_id "ENSRNOG00000032827"; transcript_id "ENSRNOG00000032827_tx_154"; exon_id "7_107585480_107585587_-"; exonnum "6"; txlen "3833";
7	ENSEMBL114_rn	exon	107585480	107585587	0.00692889172331644	-	.	gene_id "ENSRNOG00000032827"; transcript_id "ENSRNOG00000032827_tx_155"; exon_id "7_107585480_107585587_-"; exonnum "6"; txlen "3899";
7	ENSEMBL114_rn	exon	107585480	107585587	0.00692889172331644	-	.	gene_id "ENSRNOG00000032827"; transcript_id "ENSRNOG00000032827_tx_157"; exon_id "7_107585480_107585587_-"; exonnum "6"; txlen "3790";
7	ENSEMBL114_rn	exon	107585480	107585587	0.00692889172331644	-	.	gene_id "ENSRNOG00000032827"; transcript_id "ENSRNOG00000032827_tx_158"; exon_id "7_107585480_107585587_-"; exonnum "5"; txlen "3737";
7	ENSEMBL114_rn	exon	107585480	107585587	0.00692889172331644	-	.	gene_id "ENSRNOG00000032827"; transcript_id "ENSRNOG00000032827_tx_160"; exon_id "7_107585480_107585587_-"; exonnum "6"; txlen "3710";
7	ENSEMBL114_rn	exon	107585480	107585587	0.00692889172331644	-	.	gene_id "ENSRNOG00000032827"; transcript_id "ENSRNOG00000032827_tx_161"; exon_id "7_107585480_107585587_-"; exonnum "5"; txlen "3657";
7	ENSEMBL114_rn	exon	107585480	107585587	0.00607617184077439	-	.	gene_id "ENSRNOG00000032827"; transcript_id "ENSRNOG00000032827_tx_164"; exon_id "7_107585480_107585587_-"; exonnum "5"; txlen "1542";
7	ENSEMBL114_rn	exon	107585480	107585587	0.00607617184077439	-	.	gene_id "ENSRNOG00000032827"; transcript_id "ENSRNOG00000032827_tx_165"; exon_id "7_107585480_107585587_-"; exonnum "5"; txlen "1462";
7	ENSEMBL114_rn	exon	107585480	107585587	0.00599950260405411	-	.	gene_id "ENSRNOG00000032827"; transcript_id "ENSRNOG00000032827_tx_167"; exon_id "7_107585480_107585587_-"; exonnum "6"; txlen "2013";
7	ENSEMBL114_rn	exon	107585480	107585587	0.0772341342725779	-	.	gene_id "ENSRNOG00000032827"; transcript_id "ENSRNOG00000032827_tx_17"; exon_id "7_107585480_107585587_-"; exonnum "6"; txlen "2192";
7	ENSEMBL114_rn	exon	107585480	107585587	0.00448340052685181	-	.	gene_id "ENSRNOG00000032827"; transcript_id "ENSRNOG00000032827_tx_185"; exon_id "7_107585480_107585587_-"; exonnum "7"; txlen "3709";
7	ENSEMBL114_rn	exon	107585480	107585587	0.00448340052685181	-	.	gene_id "ENSRNOG00000032827"; transcript_id "ENSRNOG00000032827_tx_186"; exon_id "7_107585480_107585587_-"; exonnum "7"; txlen "3629";
7	ENSEMBL114_rn	exon	107585480	107585587	0.00448340052685181	-	.	gene_id "ENSRNOG00000032827"; transcript_id "ENSRNOG00000032827_tx_187"; exon_id "7_107585480_107585587_-"; exonnum "6"; txlen "3656";
7	ENSEMBL114_rn	exon	107585480	107585587	0.00395983325869173	-	.	gene_id "ENSRNOG00000032827"; transcript_id "ENSRNOG00000032827_tx_194"; exon_id "7_107585480_107585587_-"; exonnum "8"; txlen "2492";
7	ENSEMBL114_rn	exon	107585480	107585587	0.00395983325869173	-	.	gene_id "ENSRNOG00000032827"; transcript_id "ENSRNOG00000032827_tx_195"; exon_id "7_107585480_107585587_-"; exonnum "8"; txlen "2611";
7	ENSEMBL114_rn	exon	107585480	107585587	0.0724823343621478	-	.	gene_id "ENSRNOG00000032827"; transcript_id "ENSRNOG00000032827_tx_21"; exon_id "7_107585480_107585587_-"; exonnum "6"; txlen "2112";
7	ENSEMBL114_rn	exon	107585480	107585587	0.066205846856182	-	.	gene_id "ENSRNOG00000032827"; transcript_id "ENSRNOG00000032827_tx_24"; exon_id "7_107585480_107585587_-"; exonnum "4"; txlen "1870";
7	ENSEMBL114_rn	exon	107585480	107585587	0.066205846856182	-	.	gene_id "ENSRNOG00000032827"; transcript_id "ENSRNOG00000032827_tx_25"; exon_id "7_107585480_107585587_-"; exonnum "5"; txlen "1923";
7	ENSEMBL114_rn	exon	107585480	107585587	0.066205846856182	-	.	gene_id "ENSRNOG00000032827"; transcript_id "ENSRNOG00000032827_tx_26"; exon_id "7_107585480_107585587_-"; exonnum "5"; txlen "1843";
7	ENSEMBL114_rn	exon	107585480	107585587	0.0658254536740022	-	.	gene_id "ENSRNOG00000032827"; transcript_id "ENSRNOG00000032827_tx_27"; exon_id "7_107585480_107585587_-"; exonnum "6"; txlen "2178";
7	ENSEMBL114_rn	exon	107585480	107585587	0.059843217410358	-	.	gene_id "ENSRNOG00000032827"; transcript_id "ENSRNOG00000032827_tx_29"; exon_id "7_107585480_107585587_-"; exonnum "5"; txlen "1786";
7	ENSEMBL114_rn	exon	107585480	107585587	0.0405066127850964	-	.	gene_id "ENSRNOG00000032827"; transcript_id "ENSRNOG00000032827_tx_36"; exon_id "7_107585480_107585587_-"; exonnum "7"; txlen "2072";
7	ENSEMBL114_rn	exon	107585480	107585587	0.0355615014167597	-	.	gene_id "ENSRNOG00000032827"; transcript_id "ENSRNOG00000032827_tx_37"; exon_id "7_107585480_107585587_-"; exonnum "6"; txlen "2019";
7	ENSEMBL114_rn	exon	107585480	107585587	0.0355615014167597	-	.	gene_id "ENSRNOG00000032827"; transcript_id "ENSRNOG00000032827_tx_38"; exon_id "7_107585480_107585587_-"; exonnum "7"; txlen "2058";
7	ENSEMBL114_rn	exon	107585480	107585587	0.0355615014167597	-	.	gene_id "ENSRNOG00000032827"; transcript_id "ENSRNOG00000032827_tx_39"; exon_id "7_107585480_107585587_-"; exonnum "7"; txlen "1992";
7	ENSEMBL114_rn	exon	107585480	107585587	0.0327896181356755	-	.	gene_id "ENSRNOG00000032827"; transcript_id "ENSRNOG00000032827_tx_40"; exon_id "7_107585480_107585587_-"; exonnum "6"; txlen "2005";
7	ENSEMBL114_rn	exon	107585480	107585587	0.0327896181356755	-	.	gene_id "ENSRNOG00000032827"; transcript_id "ENSRNOG00000032827_tx_42"; exon_id "7_107585480_107585587_-"; exonnum "5"; txlen "1843";
7	ENSEMBL114_rn	exon	107585480	107585587	0.0327896181356755	-	.	gene_id "ENSRNOG00000032827"; transcript_id "ENSRNOG00000032827_tx_43"; exon_id "7_107585480_107585587_-"; exonnum "6"; txlen "1896";
7	ENSEMBL114_rn	exon	107585480	107585587	0.0327896181356755	-	.	gene_id "ENSRNOG00000032827"; transcript_id "ENSRNOG00000032827_tx_44"; exon_id "7_107585480_107585587_-"; exonnum "6"; txlen "1939";
7	ENSEMBL114_rn	exon	107585480	107585587	0.0246815091239148	-	.	gene_id "ENSRNOG00000032827"; transcript_id "ENSRNOG00000032827_tx_49"; exon_id "7_107585480_107585587_-"; exonnum "4"; txlen "938";
7	ENSEMBL114_rn	exon	107585480	107585587	0.0242542177977111	-	.	gene_id "ENSRNOG00000032827"; transcript_id "ENSRNOG00000032827_tx_51"; exon_id "7_107585480_107585587_-"; exonnum "3"; txlen "885";
7	ENSEMBL114_rn	exon	107585480	107585587	0.0226872453808527	-	.	gene_id "ENSRNOG00000032827"; transcript_id "ENSRNOG00000032827_tx_52"; exon_id "7_107585480_107585587_-"; exonnum "4"; txlen "1745";
7	ENSEMBL114_rn	exon	107585480	107585587	0.0172686406881553	-	.	gene_id "ENSRNOG00000032827"; transcript_id "ENSRNOG00000032827_tx_63"; exon_id "7_107585480_107585587_-"; exonnum "7"; txlen "1317";
7	ENSEMBL114_rn	exon	107585480	107585587	0.0172686406881553	-	.	gene_id "ENSRNOG00000032827"; transcript_id "ENSRNOG00000032827_tx_64"; exon_id "7_107585480_107585587_-"; exonnum "7"; txlen "1331";
7	ENSEMBL114_rn	exon	107585480	107585587	0.0172686406881553	-	.	gene_id "ENSRNOG00000032827"; transcript_id "ENSRNOG00000032827_tx_65"; exon_id "7_107585480_107585587_-"; exonnum "6"; txlen "1155";
7	ENSEMBL114_rn	exon	107585480	107585587	0.0161630478329264	-	.	gene_id "ENSRNOG00000032827"; transcript_id "ENSRNOG00000032827_tx_70"; exon_id "7_107585480_107585587_-"; exonnum "8"; txlen "2327";
7	ENSEMBL114_rn	exon	107585480	107585587	0.138990258286626	-	.	gene_id "ENSRNOG00000032827"; transcript_id "ENSRNOG00000032827_tx_8"; exon_id "7_107585480_107585587_-"; exonnum "6"; txlen "1948";
7	ENSEMBL114_rn	exon	107585480	107585587	0.0114938096861585	-	.	gene_id "ENSRNOG00000032827"; transcript_id "ENSRNOG00000032827_tx_80"; exon_id "7_107585480_107585587_-"; exonnum "4"; txlen "818";
7	ENSEMBL114_rn	exon	107585480	107585587	0.0114938096861585	-	.	gene_id "ENSRNOG00000032827"; transcript_id "ENSRNOG00000032827_tx_82"; exon_id "7_107585480_107585587_-"; exonnum "3"; txlen "765";
7	ENSEMBL114_rn	exon	107585480	107585587	0.0103905307497384	-	.	gene_id "ENSRNOG00000032827"; transcript_id "ENSRNOG00000032827_tx_90"; exon_id "7_107585480_107585587_-"; exonnum "8"; txlen "2247";
7	ENSEMBL114_rn	exon	107585480	107585587	0.0103905307497384	-	.	gene_id "ENSRNOG00000032827"; transcript_id "ENSRNOG00000032827_tx_91"; exon_id "7_107585480_107585587_-"; exonnum "8"; txlen "2367";
7	ENSEMBL114_rn	exon	107585480	107585587	0.0102706159188532	-	.	gene_id "ENSRNOG00000032827"; transcript_id "ENSRNOG00000032827_tx_95"; exon_id "7_107585480_107585587_-"; exonnum "5"; txlen "2028";
7	ENSEMBL114_rn	exon	107585480	107585587	0.0102706159188532	-	.	gene_id "ENSRNOG00000032827"; transcript_id "ENSRNOG00000032827_tx_96"; exon_id "7_107585480_107585587_-"; exonnum "4"; txlen "1975";
7	ENSEMBL114_rn	exon	107585480	107585587	0.0102706159188532	-	.	gene_id "ENSRNOG00000032827"; transcript_id "ENSRNOG00000032827_tx_98"; exon_id "7_107585480_107585587_-"; exonnum "5"; txlen "1948";
7	sraer114_es	exon	107589654	107590205	0.0161630478329264	-	.	gene_id "ENSRNOG00000032827"; transcript_id "ENSRNOG00000032827_tx_68"; exon_id "7_107589654_107590205_-"; exonnum "8"; txlen "1646";
7	sraer114_es	exon	107589654	107590205	0.011545034166376	-	.	gene_id "ENSRNOG00000032827"; transcript_id "ENSRNOG00000032827_tx_79"; exon_id "7_107589654_107590205_-"; exonnum "7"; txlen "1385";
7	ensembl	exon	107591496	107591548	0	-	.	gene_id "ENSRNOG00000032827"; gene_version "8"; transcript_id "ENSRNOT00000040236"; transcript_version "7"; exon_number "6"; gene_name "Mroh5"; gene_source "ensembl"; gene_biotype "protein_coding"; transcript_name "Mroh5-201"; transcript_source "ensembl"; transcript_biotype "protein_coding"; exon_id "ENSRNOE00000297258"; exon_version "1"; tag "Ensembl_canonical";
7	ensembl	CDS	107591496	107591548	0	-	2	gene_id "ENSRNOG00000032827"; gene_version "8"; transcript_id "ENSRNOT00000040236"; transcript_version "7"; exon_number "6"; gene_name "Mroh5"; gene_source "ensembl"; gene_biotype "protein_coding"; transcript_name "Mroh5-201"; transcript_source "ensembl"; transcript_biotype "protein_coding"; protein_id "ENSRNOP00000051303"; protein_version "5"; tag "Ensembl_canonical";
7	ENSEMBL114_rn	exon	107591496	107591548	0.00978763300921881	-	.	gene_id "ENSRNOG00000032827"; transcript_id "ENSRNOG00000032827_tx_102"; exon_id "7_107591496_107591548_-"; exonnum "5"; txlen "1595";
7	ENSEMBL114_rn	exon	107591496	107591548	0.00978763300921881	-	.	gene_id "ENSRNOG00000032827"; transcript_id "ENSRNOG00000032827_tx_103"; exon_id "7_107591496_107591548_-"; exonnum "5"; txlen "1487";
7	ENSEMBL114_rn	exon	107591496	107591548	0.00978763300921881	-	.	gene_id "ENSRNOG00000032827"; transcript_id "ENSRNOG00000032827_tx_104"; exon_id "7_107591496_107591548_-"; exonnum "5"; txlen "1515";
7	ENSEMBL114_rn	exon	107591496	107591548	0.00978763300921881	-	.	gene_id "ENSRNOG00000032827"; transcript_id "ENSRNOG00000032827_tx_105"; exon_id "7_107591496_107591548_-"; exonnum "5"; txlen "1407";
7	ENSEMBL114_rn	exon	107591496	107591548	0.00912943637231399	-	.	gene_id "ENSRNOG00000032827"; transcript_id "ENSRNOG00000032827_tx_109"; exon_id "7_107591496_107591548_-"; exonnum "6"; txlen "2042";
7	ENSEMBL114_rn	exon	107591496	107591548	0.00733647358939388	-	.	gene_id "ENSRNOG00000032827"; transcript_id "ENSRNOG00000032827_tx_118"; exon_id "7_107591496_107591548_-"; exonnum "6"; txlen "3682";
7	ENSEMBL114_rn	exon	107591496	107591548	0.00733647358939388	-	.	gene_id "ENSRNOG00000032827"; transcript_id "ENSRNOG00000032827_tx_119"; exon_id "7_107591496_107591548_-"; exonnum "6"; txlen "3691";
7	ENSEMBL114_rn	exon	107591496	107591548	0.102346491783389	-	.	gene_id "ENSRNOG00000032827"; transcript_id "ENSRNOG00000032827_tx_12"; exon_id "7_107591496_107591548_-"; exonnum "5"; txlen "1919";
7	ENSEMBL114_rn	exon	107591496	107591548	0.00733647358939388	-	.	gene_id "ENSRNOG00000032827"; transcript_id "ENSRNOG00000032827_tx_120"; exon_id "7_107591496_107591548_-"; exonnum "6"; txlen "3864";
7	ENSEMBL114_rn	exon	107591496	107591548	0.00733647358939388	-	.	gene_id "ENSRNOG00000032827"; transcript_id "ENSRNOG00000032827_tx_121"; exon_id "7_107591496_107591548_-"; exonnum "6"; txlen "3611";
7	ENSEMBL114_rn	exon	107591496	107591548	0.00733647358939388	-	.	gene_id "ENSRNOG00000032827"; transcript_id "ENSRNOG00000032827_tx_122"; exon_id "7_107591496_107591548_-"; exonnum "6"; txlen "3784";
7	ENSEMBL114_rn	exon	107591496	107591548	0.00733647358939388	-	.	gene_id "ENSRNOG00000032827"; transcript_id "ENSRNOG00000032827_tx_124"; exon_id "7_107591496_107591548_-"; exonnum "6"; txlen "3574";
7	ENSEMBL114_rn	exon	107591496	107591548	0.00733647358939388	-	.	gene_id "ENSRNOG00000032827"; transcript_id "ENSRNOG00000032827_tx_125"; exon_id "7_107591496_107591548_-"; exonnum "6"; txlen "3850";
7	ENSEMBL114_rn	exon	107591496	107591548	0.00733647358939388	-	.	gene_id "ENSRNOG00000032827"; transcript_id "ENSRNOG00000032827_tx_126"; exon_id "7_107591496_107591548_-"; exonnum "6"; txlen "4143";
7	ENSEMBL114_rn	exon	107591496	107591548	0.00733647358939388	-	.	gene_id "ENSRNOG00000032827"; transcript_id "ENSRNOG00000032827_tx_127"; exon_id "7_107591496_107591548_-"; exonnum "6"; txlen "3756";
7	ENSEMBL114_rn	exon	107591496	107591548	0.00733647358939388	-	.	gene_id "ENSRNOG00000032827"; transcript_id "ENSRNOG00000032827_tx_129"; exon_id "7_107591496_107591548_-"; exonnum "6"; txlen "3676";
7	ENSEMBL114_rn	exon	107591496	107591548	0.102346491783389	-	.	gene_id "ENSRNOG00000032827"; transcript_id "ENSRNOG00000032827_tx_13"; exon_id "7_107591496_107591548_-"; exonnum "5"; txlen "1811";
7	ENSEMBL114_rn	exon	107591496	107591548	0.00733647358939388	-	.	gene_id "ENSRNOG00000032827"; transcript_id "ENSRNOG00000032827_tx_131"; exon_id "7_107591496_107591548_-"; exonnum "5"; txlen "3688";
7	ENSEMBL114_rn	exon	107591496	107591548	0.00733647358939388	-	.	gene_id "ENSRNOG00000032827"; transcript_id "ENSRNOG00000032827_tx_132"; exon_id "7_107591496_107591548_-"; exonnum "6"; txlen "3770";
7	ENSEMBL114_rn	exon	107591496	107591548	0.00733647358939388	-	.	gene_id "ENSRNOG00000032827"; transcript_id "ENSRNOG00000032827_tx_133"; exon_id "7_107591496_107591548_-"; exonnum "6"; txlen "3742";
7	ENSEMBL114_rn	exon	107591496	107591548	0.00733647358939388	-	.	gene_id "ENSRNOG00000032827"; transcript_id "ENSRNOG00000032827_tx_134"; exon_id "7_107591496_107591548_-"; exonnum "6"; txlen "4035";
7	ENSEMBL114_rn	exon	107591496	107591548	0.00733647358939388	-	.	gene_id "ENSRNOG00000032827"; transcript_id "ENSRNOG00000032827_tx_137"; exon_id "7_107591496_107591548_-"; exonnum "5"; txlen "3515";
7	ENSEMBL114_rn	exon	107591496	107591548	0.00733647358939388	-	.	gene_id "ENSRNOG00000032827"; transcript_id "ENSRNOG00000032827_tx_138"; exon_id "7_107591496_107591548_-"; exonnum "6"; txlen "4129";
7	ENSEMBL114_rn	exon	107591496	107591548	0.102346491783389	-	.	gene_id "ENSRNOG00000032827"; transcript_id "ENSRNOG00000032827_tx_14"; exon_id "7_107591496_107591548_-"; exonnum "5"; txlen "1839";
7	ENSEMBL114_rn	exon	107591496	107591548	0.00733647358939388	-	.	gene_id "ENSRNOG00000032827"; transcript_id "ENSRNOG00000032827_tx_140"; exon_id "7_107591496_107591548_-"; exonnum "5"; txlen "3580";
7	ENSEMBL114_rn	exon	107591496	107591548	0.00733647358939388	-	.	gene_id "ENSRNOG00000032827"; transcript_id "ENSRNOG00000032827_tx_142"; exon_id "7_107591496_107591548_-"; exonnum "6"; txlen "3662";
7	ENSEMBL114_rn	exon	107591496	107591548	0.00733647358939388	-	.	gene_id "ENSRNOG00000032827"; transcript_id "ENSRNOG00000032827_tx_143"; exon_id "7_107591496_107591548_-"; exonnum "5"; txlen "3608";
7	ENSEMBL114_rn	exon	107591496	107591548	0.00733647358939388	-	.	gene_id "ENSRNOG00000032827"; transcript_id "ENSRNOG00000032827_tx_145"; exon_id "7_107591496_107591548_-"; exonnum "5"; txlen "3500";
7	ENSEMBL114_rn	exon	107591496	107591548	0.00692889172331644	-	.	gene_id "ENSRNOG00000032827"; transcript_id "ENSRNOG00000032827_tx_147"; exon_id "7_107591496_107591548_-"; exonnum "6"; txlen "3793";
7	ENSEMBL114_rn	exon	107591496	107591548	0.00692889172331644	-	.	gene_id "ENSRNOG00000032827"; transcript_id "ENSRNOG00000032827_tx_148"; exon_id "7_107591496_107591548_-"; exonnum "6"; txlen "3966";
7	ENSEMBL114_rn	exon	107591496	107591548	0.00692889172331644	-	.	gene_id "ENSRNOG00000032827"; transcript_id "ENSRNOG00000032827_tx_149"; exon_id "7_107591496_107591548_-"; exonnum "6"; txlen "3886";
7	ENSEMBL114_rn	exon	107591496	107591548	0.00692889172331644	-	.	gene_id "ENSRNOG00000032827"; transcript_id "ENSRNOG00000032827_tx_150"; exon_id "7_107591496_107591548_-"; exonnum "6"; txlen "3858";
7	ENSEMBL114_rn	exon	107591496	107591548	0.00692889172331644	-	.	gene_id "ENSRNOG00000032827"; transcript_id "ENSRNOG00000032827_tx_152"; exon_id "7_107591496_107591548_-"; exonnum "6"; txlen "3952";
7	ENSEMBL114_rn	exon	107591496	107591548	0.00692889172331644	-	.	gene_id "ENSRNOG00000032827"; transcript_id "ENSRNOG00000032827_tx_153"; exon_id "7_107591496_107591548_-"; exonnum "6"; txlen "3778";
7	ENSEMBL114_rn	exon	107591496	107591548	0.00692889172331644	-	.	gene_id "ENSRNOG00000032827"; transcript_id "ENSRNOG00000032827_tx_156"; exon_id "7_107591496_107591548_-"; exonnum "6"; txlen "3844";
7	ENSEMBL114_rn	exon	107591496	107591548	0.00692889172331644	-	.	gene_id "ENSRNOG00000032827"; transcript_id "ENSRNOG00000032827_tx_157"; exon_id "7_107591496_107591548_-"; exonnum "5"; txlen "3790";
7	ENSEMBL114_rn	exon	107591496	107591548	0.00692889172331644	-	.	gene_id "ENSRNOG00000032827"; transcript_id "ENSRNOG00000032827_tx_159"; exon_id "7_107591496_107591548_-"; exonnum "5"; txlen "3682";
7	ENSEMBL114_rn	exon	107591496	107591548	0.00692889172331644	-	.	gene_id "ENSRNOG00000032827"; transcript_id "ENSRNOG00000032827_tx_160"; exon_id "7_107591496_107591548_-"; exonnum "5"; txlen "3710";
7	ENSEMBL114_rn	exon	107591496	107591548	0.00692889172331644	-	.	gene_id "ENSRNOG00000032827"; transcript_id "ENSRNOG00000032827_tx_162"; exon_id "7_107591496_107591548_-"; exonnum "5"; txlen "3602";
7	ENSEMBL114_rn	exon	107591496	107591548	0.0772341342725779	-	.	gene_id "ENSRNOG00000032827"; transcript_id "ENSRNOG00000032827_tx_18"; exon_id "7_107591496_107591548_-"; exonnum "6"; txlen "2137";
7	ENSEMBL114_rn	exon	107591496	107591548	0.00448340052685181	-	.	gene_id "ENSRNOG00000032827"; transcript_id "ENSRNOG00000032827_tx_185"; exon_id "7_107591496_107591548_-"; exonnum "6"; txlen "3709";
7	ENSEMBL114_rn	exon	107591496	107591548	0.00448340052685181	-	.	gene_id "ENSRNOG00000032827"; transcript_id "ENSRNOG00000032827_tx_186"; exon_id "7_107591496_107591548_-"; exonnum "6"; txlen "3629";
7	ENSEMBL114_rn	exon	107591496	107591548	0.00448340052685181	-	.	gene_id "ENSRNOG00000032827"; transcript_id "ENSRNOG00000032827_tx_188"; exon_id "7_107591496_107591548_-"; exonnum "6"; txlen "3601";
7	ENSEMBL114_rn	exon	107591496	107591548	0.00395983325869173	-	.	gene_id "ENSRNOG00000032827"; transcript_id "ENSRNOG00000032827_tx_194"; exon_id "7_107591496_107591548_-"; exonnum "7"; txlen "2492";
7	ENSEMBL114_rn	exon	107591496	107591548	0.00395983325869173	-	.	gene_id "ENSRNOG00000032827"; transcript_id "ENSRNOG00000032827_tx_195"; exon_id "7_107591496_107591548_-"; exonnum "7"; txlen "2611";
7	ENSEMBL114_rn	exon	107591496	107591548	0.0724823343621478	-	.	gene_id "ENSRNOG00000032827"; transcript_id "ENSRNOG00000032827_tx_22"; exon_id "7_107591496_107591548_-"; exonnum "6"; txlen "2057";
7	ENSEMBL114_rn	exon	107591496	107591548	0.066205846856182	-	.	gene_id "ENSRNOG00000032827"; transcript_id "ENSRNOG00000032827_tx_25"; exon_id "7_107591496_107591548_-"; exonnum "4"; txlen "1923";
7	ENSEMBL114_rn	exon	107591496	107591548	0.066205846856182	-	.	gene_id "ENSRNOG00000032827"; transcript_id "ENSRNOG00000032827_tx_26"; exon_id "7_107591496_107591548_-"; exonnum "4"; txlen "1843";
7	ENSEMBL114_rn	exon	107591496	107591548	0.0606870308477588	-	.	gene_id "ENSRNOG00000032827"; transcript_id "ENSRNOG00000032827_tx_28"; exon_id "7_107591496_107591548_-"; exonnum "6"; txlen "2123";
7	ENSEMBL114_rn	exon	107591496	107591548	0.059843217410358	-	.	gene_id "ENSRNOG00000032827"; transcript_id "ENSRNOG00000032827_tx_30"; exon_id "7_107591496_107591548_-"; exonnum "5"; txlen "1731";
7	ENSEMBL114_rn	exon	107591496	107591548	0.0559352309373288	-	.	gene_id "ENSRNOG00000032827"; transcript_id "ENSRNOG00000032827_tx_31"; exon_id "7_107591496_107591548_-"; exonnum "4"; txlen "1815";
7	ENSEMBL114_rn	exon	107591496	107591548	0.0405066127850964	-	.	gene_id "ENSRNOG00000032827"; transcript_id "ENSRNOG00000032827_tx_36"; exon_id "7_107591496_107591548_-"; exonnum "6"; txlen "2072";
7	ENSEMBL114_rn	exon	107591496	107591548	0.0355615014167597	-	.	gene_id "ENSRNOG00000032827"; transcript_id "ENSRNOG00000032827_tx_38"; exon_id "7_107591496_107591548_-"; exonnum "6"; txlen "2058";
7	ENSEMBL114_rn	exon	107591496	107591548	0.0355615014167597	-	.	gene_id "ENSRNOG00000032827"; transcript_id "ENSRNOG00000032827_tx_39"; exon_id "7_107591496_107591548_-"; exonnum "6"; txlen "1992";
7	ENSEMBL114_rn	exon	107591496	107591548	0.0327896181356755	-	.	gene_id "ENSRNOG00000032827"; transcript_id "ENSRNOG00000032827_tx_43"; exon_id "7_107591496_107591548_-"; exonnum "5"; txlen "1896";
7	ENSEMBL114_rn	exon	107591496	107591548	0.0246815091239148	-	.	gene_id "ENSRNOG00000032827"; transcript_id "ENSRNOG00000032827_tx_49"; exon_id "7_107591496_107591548_-"; exonnum "3"; txlen "938";
7	ENSEMBL114_rn	exon	107591496	107591548	0.0246815091239148	-	.	gene_id "ENSRNOG00000032827"; transcript_id "ENSRNOG00000032827_tx_50"; exon_id "7_107591496_107591548_-"; exonnum "3"; txlen "830";
7	ENSEMBL114_rn	exon	107591496	107591548	0.0226872453808527	-	.	gene_id "ENSRNOG00000032827"; transcript_id "ENSRNOG00000032827_tx_53"; exon_id "7_107591496_107591548_-"; exonnum "4"; txlen "1690";
7	ENSEMBL114_rn	exon	107591496	107591548	0.0175445367704301	-	.	gene_id "ENSRNOG00000032827"; transcript_id "ENSRNOG00000032827_tx_60"; exon_id "7_107591496_107591548_-"; exonnum "6"; txlen "1958";
7	ENSEMBL114_rn	exon	107591496	107591548	0.0172686406881553	-	.	gene_id "ENSRNOG00000032827"; transcript_id "ENSRNOG00000032827_tx_61"; exon_id "7_107591496_107591548_-"; exonnum "6"; txlen "1209";
7	ENSEMBL114_rn	exon	107591496	107591548	0.0172686406881553	-	.	gene_id "ENSRNOG00000032827"; transcript_id "ENSRNOG00000032827_tx_62"; exon_id "7_107591496_107591548_-"; exonnum "6"; txlen "1223";
7	ENSEMBL114_rn	exon	107591496	107591548	0.0172686406881553	-	.	gene_id "ENSRNOG00000032827"; transcript_id "ENSRNOG00000032827_tx_63"; exon_id "7_107591496_107591548_-"; exonnum "6"; txlen "1317";
7	ENSEMBL114_rn	exon	107591496	107591548	0.0172686406881553	-	.	gene_id "ENSRNOG00000032827"; transcript_id "ENSRNOG00000032827_tx_64"; exon_id "7_107591496_107591548_-"; exonnum "6"; txlen "1331";
7	ENSEMBL114_rn	exon	107591496	107591548	0.0172686406881553	-	.	gene_id "ENSRNOG00000032827"; transcript_id "ENSRNOG00000032827_tx_65"; exon_id "7_107591496_107591548_-"; exonnum "5"; txlen "1155";
7	ENSEMBL114_rn	exon	107591496	107591548	0.0172686406881553	-	.	gene_id "ENSRNOG00000032827"; transcript_id "ENSRNOG00000032827_tx_66"; exon_id "7_107591496_107591548_-"; exonnum "5"; txlen "1047";
7	ENSEMBL114_rn	exon	107591496	107591548	0.0161630478329264	-	.	gene_id "ENSRNOG00000032827"; transcript_id "ENSRNOG00000032827_tx_68"; exon_id "7_107591496_107591548_-"; exonnum "7"; txlen "1646";
7	ENSEMBL114_rn	exon	107591496	107591548	0.0161630478329264	-	.	gene_id "ENSRNOG00000032827"; transcript_id "ENSRNOG00000032827_tx_69"; exon_id "7_107591496_107591548_-"; exonnum "7"; txlen "2219";
7	ENSEMBL114_rn	exon	107591496	107591548	0.0161630478329264	-	.	gene_id "ENSRNOG00000032827"; transcript_id "ENSRNOG00000032827_tx_70"; exon_id "7_107591496_107591548_-"; exonnum "7"; txlen "2327";
7	ENSEMBL114_rn	exon	107591496	107591548	0.0161630478329264	-	.	gene_id "ENSRNOG00000032827"; transcript_id "ENSRNOG00000032827_tx_71"; exon_id "7_107591496_107591548_-"; exonnum "7"; txlen "2339";
7	ENSEMBL114_rn	exon	107591496	107591548	0.0138812362827441	-	.	gene_id "ENSRNOG00000032827"; transcript_id "ENSRNOG00000032827_tx_73"; exon_id "7_107591496_107591548_-"; exonnum "6"; txlen "2017";
7	ENSEMBL114_rn	exon	107591496	107591548	0.011545034166376	-	.	gene_id "ENSRNOG00000032827"; transcript_id "ENSRNOG00000032827_tx_79"; exon_id "7_107591496_107591548_-"; exonnum "6"; txlen "1385";
7	ENSEMBL114_rn	exon	107591496	107591548	0.0114938096861585	-	.	gene_id "ENSRNOG00000032827"; transcript_id "ENSRNOG00000032827_tx_80"; exon_id "7_107591496_107591548_-"; exonnum "3"; txlen "818";
7	ENSEMBL114_rn	exon	107591496	107591548	0.0114938096861585	-	.	gene_id "ENSRNOG00000032827"; transcript_id "ENSRNOG00000032827_tx_81"; exon_id "7_107591496_107591548_-"; exonnum "3"; txlen "710";
7	ENSEMBL114_rn	exon	107591496	107591548	0.133572096071139	-	.	gene_id "ENSRNOG00000032827"; transcript_id "ENSRNOG00000032827_tx_9"; exon_id "7_107591496_107591548_-"; exonnum "6"; txlen "1893";
7	ENSEMBL114_rn	exon	107591496	107591548	0.0103905307497384	-	.	gene_id "ENSRNOG00000032827"; transcript_id "ENSRNOG00000032827_tx_90"; exon_id "7_107591496_107591548_-"; exonnum "7"; txlen "2247";
7	ENSEMBL114_rn	exon	107591496	107591548	0.0103905307497384	-	.	gene_id "ENSRNOG00000032827"; transcript_id "ENSRNOG00000032827_tx_91"; exon_id "7_107591496_107591548_-"; exonnum "7"; txlen "2367";
7	ENSEMBL114_rn	exon	107591496	107591548	0.0103905307497384	-	.	gene_id "ENSRNOG00000032827"; transcript_id "ENSRNOG00000032827_tx_92"; exon_id "7_107591496_107591548_-"; exonnum "7"; txlen "2259";
7	ENSEMBL114_rn	exon	107591496	107591548	0.0103905307497384	-	.	gene_id "ENSRNOG00000032827"; transcript_id "ENSRNOG00000032827_tx_93"; exon_id "7_107591496_107591548_-"; exonnum "6"; txlen "1878";
7	ENSEMBL114_rn	exon	107591496	107591548	0.0103905307497384	-	.	gene_id "ENSRNOG00000032827"; transcript_id "ENSRNOG00000032827_tx_94"; exon_id "7_107591496_107591548_-"; exonnum "7"; txlen "2139";
7	ENSEMBL114_rn	exon	107591496	107591548	0.0102706159188532	-	.	gene_id "ENSRNOG00000032827"; transcript_id "ENSRNOG00000032827_tx_95"; exon_id "7_107591496_107591548_-"; exonnum "4"; txlen "2028";
7	ENSEMBL114_rn	exon	107591496	107591548	0.0102706159188532	-	.	gene_id "ENSRNOG00000032827"; transcript_id "ENSRNOG00000032827_tx_97"; exon_id "7_107591496_107591548_-"; exonnum "4"; txlen "1920";
7	ENSEMBL114_rn	exon	107591496	107591548	0.0102706159188532	-	.	gene_id "ENSRNOG00000032827"; transcript_id "ENSRNOG00000032827_tx_98"; exon_id "7_107591496_107591548_-"; exonnum "4"; txlen "1948";
7	ensembl	exon	107592696	107592855	0	-	.	gene_id "ENSRNOG00000032827"; gene_version "8"; transcript_id "ENSRNOT00000040236"; transcript_version "7"; exon_number "5"; gene_name "Mroh5"; gene_source "ensembl"; gene_biotype "protein_coding"; transcript_name "Mroh5-201"; transcript_source "ensembl"; transcript_biotype "protein_coding"; exon_id "ENSRNOE00000358244"; exon_version "1"; tag "Ensembl_canonical";
7	ensembl	CDS	107592696	107592855	0	-	0	gene_id "ENSRNOG00000032827"; gene_version "8"; transcript_id "ENSRNOT00000040236"; transcript_version "7"; exon_number "5"; gene_name "Mroh5"; gene_source "ensembl"; gene_biotype "protein_coding"; transcript_name "Mroh5-201"; transcript_source "ensembl"; transcript_biotype "protein_coding"; protein_id "ENSRNOP00000051303"; protein_version "5"; tag "Ensembl_canonical";
7	ENSEMBL114_rn	exon	107592696	107592855	0.11991119075117	-	.	gene_id "ENSRNOG00000032827"; transcript_id "ENSRNOG00000032827_tx_10"; exon_id "7_107592696_107592855_-"; exonnum "5"; txlen "1920";
7	ENSEMBL114_rn	exon	107592696	107592855	0.00978763300921881	-	.	gene_id "ENSRNOG00000032827"; transcript_id "ENSRNOG00000032827_tx_102"; exon_id "7_107592696_107592855_-"; exonnum "4"; txlen "1595";
7	ENSEMBL114_rn	exon	107592696	107592855	0.00978763300921881	-	.	gene_id "ENSRNOG00000032827"; transcript_id "ENSRNOG00000032827_tx_103"; exon_id "7_107592696_107592855_-"; exonnum "4"; txlen "1487";
7	ENSEMBL114_rn	exon	107592696	107592855	0.00978763300921881	-	.	gene_id "ENSRNOG00000032827"; transcript_id "ENSRNOG00000032827_tx_104"; exon_id "7_107592696_107592855_-"; exonnum "4"; txlen "1515";
7	ENSEMBL114_rn	exon	107592696	107592855	0.00978763300921881	-	.	gene_id "ENSRNOG00000032827"; transcript_id "ENSRNOG00000032827_tx_105"; exon_id "7_107592696_107592855_-"; exonnum "4"; txlen "1407";
7	ENSEMBL114_rn	exon	107592696	107592855	0.00912943637231399	-	.	gene_id "ENSRNOG00000032827"; transcript_id "ENSRNOG00000032827_tx_106"; exon_id "7_107592696_107592855_-"; exonnum "5"; txlen "2072";
7	ENSEMBL114_rn	exon	107592696	107592855	0.00912943637231399	-	.	gene_id "ENSRNOG00000032827"; transcript_id "ENSRNOG00000032827_tx_107"; exon_id "7_107592696_107592855_-"; exonnum "5"; txlen "2058";
7	ENSEMBL114_rn	exon	107592696	107592855	0.00912943637231399	-	.	gene_id "ENSRNOG00000032827"; transcript_id "ENSRNOG00000032827_tx_108"; exon_id "7_107592696_107592855_-"; exonnum "5"; txlen "1992";
7	ENSEMBL114_rn	exon	107592696	107592855	0.00912943637231399	-	.	gene_id "ENSRNOG00000032827"; transcript_id "ENSRNOG00000032827_tx_109"; exon_id "7_107592696_107592855_-"; exonnum "5"; txlen "2042";
7	ENSEMBL114_rn	exon	107592696	107592855	0.102346491783389	-	.	gene_id "ENSRNOG00000032827"; transcript_id "ENSRNOG00000032827_tx_11"; exon_id "7_107592696_107592855_-"; exonnum "4"; txlen "1866";
7	ENSEMBL114_rn	exon	107592696	107592855	0.00912943637231399	-	.	gene_id "ENSRNOG00000032827"; transcript_id "ENSRNOG00000032827_tx_110"; exon_id "7_107592696_107592855_-"; exonnum "3"; txlen "1750";
7	ENSEMBL114_rn	exon	107592696	107592855	0.00855047928640401	-	.	gene_id "ENSRNOG00000032827"; transcript_id "ENSRNOG00000032827_tx_112"; exon_id "7_107592696_107592855_-"; exonnum "4"; txlen "1434";
7	ENSEMBL114_rn	exon	107592696	107592855	0.00855047928640401	-	.	gene_id "ENSRNOG00000032827"; transcript_id "ENSRNOG00000032827_tx_113"; exon_id "7_107592696_107592855_-"; exonnum "4"; txlen "1354";
7	ENSEMBL114_rn	exon	107592696	107592855	0.00771699464942095	-	.	gene_id "ENSRNOG00000032827"; transcript_id "ENSRNOG00000032827_tx_115"; exon_id "7_107592696_107592855_-"; exonnum "5"; txlen "2124";
7	ENSEMBL114_rn	exon	107592696	107592855	0.00733647358939388	-	.	gene_id "ENSRNOG00000032827"; transcript_id "ENSRNOG00000032827_tx_118"; exon_id "7_107592696_107592855_-"; exonnum "5"; txlen "3682";
7	ENSEMBL114_rn	exon	107592696	107592855	0.00733647358939388	-	.	gene_id "ENSRNOG00000032827"; transcript_id "ENSRNOG00000032827_tx_119"; exon_id "7_107592696_107592855_-"; exonnum "5"; txlen "3691";
7	ENSEMBL114_rn	exon	107592696	107592855	0.102346491783389	-	.	gene_id "ENSRNOG00000032827"; transcript_id "ENSRNOG00000032827_tx_12"; exon_id "7_107592696_107592855_-"; exonnum "4"; txlen "1919";
7	ENSEMBL114_rn	exon	107592696	107592855	0.00733647358939388	-	.	gene_id "ENSRNOG00000032827"; transcript_id "ENSRNOG00000032827_tx_120"; exon_id "7_107592696_107592855_-"; exonnum "5"; txlen "3864";
7	ENSEMBL114_rn	exon	107592696	107592855	0.00733647358939388	-	.	gene_id "ENSRNOG00000032827"; transcript_id "ENSRNOG00000032827_tx_121"; exon_id "7_107592696_107592855_-"; exonnum "5"; txlen "3611";
7	ENSEMBL114_rn	exon	107592696	107592855	0.00733647358939388	-	.	gene_id "ENSRNOG00000032827"; transcript_id "ENSRNOG00000032827_tx_122"; exon_id "7_107592696_107592855_-"; exonnum "5"; txlen "3784";
7	ENSEMBL114_rn	exon	107592696	107592855	0.00733647358939388	-	.	gene_id "ENSRNOG00000032827"; transcript_id "ENSRNOG00000032827_tx_123"; exon_id "7_107592696_107592855_-"; exonnum "5"; txlen "3629";
7	ENSEMBL114_rn	exon	107592696	107592855	0.00733647358939388	-	.	gene_id "ENSRNOG00000032827"; transcript_id "ENSRNOG00000032827_tx_124"; exon_id "7_107592696_107592855_-"; exonnum "5"; txlen "3574";
7	ENSEMBL114_rn	exon	107592696	107592855	0.00733647358939388	-	.	gene_id "ENSRNOG00000032827"; transcript_id "ENSRNOG00000032827_tx_125"; exon_id "7_107592696_107592855_-"; exonnum "5"; txlen "3850";
7	ENSEMBL114_rn	exon	107592696	107592855	0.00733647358939388	-	.	gene_id "ENSRNOG00000032827"; transcript_id "ENSRNOG00000032827_tx_126"; exon_id "7_107592696_107592855_-"; exonnum "5"; txlen "4143";
7	ENSEMBL114_rn	exon	107592696	107592855	0.00733647358939388	-	.	gene_id "ENSRNOG00000032827"; transcript_id "ENSRNOG00000032827_tx_127"; exon_id "7_107592696_107592855_-"; exonnum "5"; txlen "3756";
7	ENSEMBL114_rn	exon	107592696	107592855	0.00733647358939388	-	.	gene_id "ENSRNOG00000032827"; transcript_id "ENSRNOG00000032827_tx_128"; exon_id "7_107592696_107592855_-"; exonnum "5"; txlen "3811";
7	ENSEMBL114_rn	exon	107592696	107592855	0.00733647358939388	-	.	gene_id "ENSRNOG00000032827"; transcript_id "ENSRNOG00000032827_tx_129"; exon_id "7_107592696_107592855_-"; exonnum "5"; txlen "3676";
7	ENSEMBL114_rn	exon	107592696	107592855	0.102346491783389	-	.	gene_id "ENSRNOG00000032827"; transcript_id "ENSRNOG00000032827_tx_13"; exon_id "7_107592696_107592855_-"; exonnum "4"; txlen "1811";
7	ENSEMBL114_rn	exon	107592696	107592855	0.00733647358939388	-	.	gene_id "ENSRNOG00000032827"; transcript_id "ENSRNOG00000032827_tx_130"; exon_id "7_107592696_107592855_-"; exonnum "5"; txlen "3731";
7	ENSEMBL114_rn	exon	107592696	107592855	0.00733647358939388	-	.	gene_id "ENSRNOG00000032827"; transcript_id "ENSRNOG00000032827_tx_131"; exon_id "7_107592696_107592855_-"; exonnum "4"; txlen "3688";
7	ENSEMBL114_rn	exon	107592696	107592855	0.00733647358939388	-	.	gene_id "ENSRNOG00000032827"; transcript_id "ENSRNOG00000032827_tx_132"; exon_id "7_107592696_107592855_-"; exonnum "5"; txlen "3770";
7	ENSEMBL114_rn	exon	107592696	107592855	0.00733647358939388	-	.	gene_id "ENSRNOG00000032827"; transcript_id "ENSRNOG00000032827_tx_133"; exon_id "7_107592696_107592855_-"; exonnum "5"; txlen "3742";
7	ENSEMBL114_rn	exon	107592696	107592855	0.00733647358939388	-	.	gene_id "ENSRNOG00000032827"; transcript_id "ENSRNOG00000032827_tx_134"; exon_id "7_107592696_107592855_-"; exonnum "5"; txlen "4035";
7	ENSEMBL114_rn	exon	107592696	107592855	0.00733647358939388	-	.	gene_id "ENSRNOG00000032827"; transcript_id "ENSRNOG00000032827_tx_135"; exon_id "7_107592696_107592855_-"; exonnum "5"; txlen "3797";
7	ENSEMBL114_rn	exon	107592696	107592855	0.00733647358939388	-	.	gene_id "ENSRNOG00000032827"; transcript_id "ENSRNOG00000032827_tx_136"; exon_id "7_107592696_107592855_-"; exonnum "5"; txlen "4090";
7	ENSEMBL114_rn	exon	107592696	107592855	0.00733647358939388	-	.	gene_id "ENSRNOG00000032827"; transcript_id "ENSRNOG00000032827_tx_137"; exon_id "7_107592696_107592855_-"; exonnum "4"; txlen "3515";
7	ENSEMBL114_rn	exon	107592696	107592855	0.00733647358939388	-	.	gene_id "ENSRNOG00000032827"; transcript_id "ENSRNOG00000032827_tx_138"; exon_id "7_107592696_107592855_-"; exonnum "5"; txlen "4129";
7	ENSEMBL114_rn	exon	107592696	107592855	0.00733647358939388	-	.	gene_id "ENSRNOG00000032827"; transcript_id "ENSRNOG00000032827_tx_139"; exon_id "7_107592696_107592855_-"; exonnum "4"; txlen "3635";
7	ENSEMBL114_rn	exon	107592696	107592855	0.102346491783389	-	.	gene_id "ENSRNOG00000032827"; transcript_id "ENSRNOG00000032827_tx_14"; exon_id "7_107592696_107592855_-"; exonnum "4"; txlen "1839";
7	ENSEMBL114_rn	exon	107592696	107592855	0.00733647358939388	-	.	gene_id "ENSRNOG00000032827"; transcript_id "ENSRNOG00000032827_tx_140"; exon_id "7_107592696_107592855_-"; exonnum "4"; txlen "3580";
7	ENSEMBL114_rn	exon	107592696	107592855	0.00733647358939388	-	.	gene_id "ENSRNOG00000032827"; transcript_id "ENSRNOG00000032827_tx_141"; exon_id "7_107592696_107592855_-"; exonnum "5"; txlen "3717";
7	ENSEMBL114_rn	exon	107592696	107592855	0.00733647358939388	-	.	gene_id "ENSRNOG00000032827"; transcript_id "ENSRNOG00000032827_tx_142"; exon_id "7_107592696_107592855_-"; exonnum "5"; txlen "3662";
7	ENSEMBL114_rn	exon	107592696	107592855	0.00733647358939388	-	.	gene_id "ENSRNOG00000032827"; transcript_id "ENSRNOG00000032827_tx_143"; exon_id "7_107592696_107592855_-"; exonnum "4"; txlen "3608";
7	ENSEMBL114_rn	exon	107592696	107592855	0.00733647358939388	-	.	gene_id "ENSRNOG00000032827"; transcript_id "ENSRNOG00000032827_tx_144"; exon_id "7_107592696_107592855_-"; exonnum "4"; txlen "3555";
7	ENSEMBL114_rn	exon	107592696	107592855	0.00733647358939388	-	.	gene_id "ENSRNOG00000032827"; transcript_id "ENSRNOG00000032827_tx_145"; exon_id "7_107592696_107592855_-"; exonnum "4"; txlen "3500";
7	ENSEMBL114_rn	exon	107592696	107592855	0.00692889172331644	-	.	gene_id "ENSRNOG00000032827"; transcript_id "ENSRNOG00000032827_tx_147"; exon_id "7_107592696_107592855_-"; exonnum "5"; txlen "3793";
7	ENSEMBL114_rn	exon	107592696	107592855	0.00692889172331644	-	.	gene_id "ENSRNOG00000032827"; transcript_id "ENSRNOG00000032827_tx_148"; exon_id "7_107592696_107592855_-"; exonnum "5"; txlen "3966";
7	ENSEMBL114_rn	exon	107592696	107592855	0.00692889172331644	-	.	gene_id "ENSRNOG00000032827"; transcript_id "ENSRNOG00000032827_tx_149"; exon_id "7_107592696_107592855_-"; exonnum "5"; txlen "3886";
7	ENSEMBL114_rn	exon	107592696	107592855	0.00692889172331644	-	.	gene_id "ENSRNOG00000032827"; transcript_id "ENSRNOG00000032827_tx_150"; exon_id "7_107592696_107592855_-"; exonnum "5"; txlen "3858";
7	ENSEMBL114_rn	exon	107592696	107592855	0.00692889172331644	-	.	gene_id "ENSRNOG00000032827"; transcript_id "ENSRNOG00000032827_tx_151"; exon_id "7_107592696_107592855_-"; exonnum "5"; txlen "3913";
7	ENSEMBL114_rn	exon	107592696	107592855	0.00692889172331644	-	.	gene_id "ENSRNOG00000032827"; transcript_id "ENSRNOG00000032827_tx_152"; exon_id "7_107592696_107592855_-"; exonnum "5"; txlen "3952";
7	ENSEMBL114_rn	exon	107592696	107592855	0.00692889172331644	-	.	gene_id "ENSRNOG00000032827"; transcript_id "ENSRNOG00000032827_tx_153"; exon_id "7_107592696_107592855_-"; exonnum "5"; txlen "3778";
7	ENSEMBL114_rn	exon	107592696	107592855	0.00692889172331644	-	.	gene_id "ENSRNOG00000032827"; transcript_id "ENSRNOG00000032827_tx_154"; exon_id "7_107592696_107592855_-"; exonnum "5"; txlen "3833";
7	ENSEMBL114_rn	exon	107592696	107592855	0.00692889172331644	-	.	gene_id "ENSRNOG00000032827"; transcript_id "ENSRNOG00000032827_tx_155"; exon_id "7_107592696_107592855_-"; exonnum "5"; txlen "3899";
7	ENSEMBL114_rn	exon	107592696	107592855	0.00692889172331644	-	.	gene_id "ENSRNOG00000032827"; transcript_id "ENSRNOG00000032827_tx_156"; exon_id "7_107592696_107592855_-"; exonnum "5"; txlen "3844";
7	ENSEMBL114_rn	exon	107592696	107592855	0.00692889172331644	-	.	gene_id "ENSRNOG00000032827"; transcript_id "ENSRNOG00000032827_tx_157"; exon_id "7_107592696_107592855_-"; exonnum "4"; txlen "3790";
7	ENSEMBL114_rn	exon	107592696	107592855	0.00692889172331644	-	.	gene_id "ENSRNOG00000032827"; transcript_id "ENSRNOG00000032827_tx_158"; exon_id "7_107592696_107592855_-"; exonnum "4"; txlen "3737";
7	ENSEMBL114_rn	exon	107592696	107592855	0.00692889172331644	-	.	gene_id "ENSRNOG00000032827"; transcript_id "ENSRNOG00000032827_tx_159"; exon_id "7_107592696_107592855_-"; exonnum "4"; txlen "3682";
7	ENSEMBL114_rn	exon	107592696	107592855	0.00692889172331644	-	.	gene_id "ENSRNOG00000032827"; transcript_id "ENSRNOG00000032827_tx_160"; exon_id "7_107592696_107592855_-"; exonnum "4"; txlen "3710";
7	ENSEMBL114_rn	exon	107592696	107592855	0.00692889172331644	-	.	gene_id "ENSRNOG00000032827"; transcript_id "ENSRNOG00000032827_tx_161"; exon_id "7_107592696_107592855_-"; exonnum "4"; txlen "3657";
7	ENSEMBL114_rn	exon	107592696	107592855	0.00692889172331644	-	.	gene_id "ENSRNOG00000032827"; transcript_id "ENSRNOG00000032827_tx_162"; exon_id "7_107592696_107592855_-"; exonnum "4"; txlen "3602";
7	ENSEMBL114_rn	exon	107592696	107592855	0.00607617184077439	-	.	gene_id "ENSRNOG00000032827"; transcript_id "ENSRNOG00000032827_tx_164"; exon_id "7_107592696_107592855_-"; exonnum "4"; txlen "1542";
7	ENSEMBL114_rn	exon	107592696	107592855	0.00607617184077439	-	.	gene_id "ENSRNOG00000032827"; transcript_id "ENSRNOG00000032827_tx_165"; exon_id "7_107592696_107592855_-"; exonnum "4"; txlen "1462";
7	ENSEMBL114_rn	exon	107592696	107592855	0.00599950260405411	-	.	gene_id "ENSRNOG00000032827"; transcript_id "ENSRNOG00000032827_tx_166"; exon_id "7_107592696_107592855_-"; exonnum "5"; txlen "1814";
7	ENSEMBL114_rn	exon	107592696	107592855	0.00599950260405411	-	.	gene_id "ENSRNOG00000032827"; transcript_id "ENSRNOG00000032827_tx_167"; exon_id "7_107592696_107592855_-"; exonnum "5"; txlen "2013";
7	ENSEMBL114_rn	exon	107592696	107592855	0.00599950260405411	-	.	gene_id "ENSRNOG00000032827"; transcript_id "ENSRNOG00000032827_tx_168"; exon_id "7_107592696_107592855_-"; exonnum "5"; txlen "1905";
7	ENSEMBL114_rn	exon	107592696	107592855	0.0772341342725779	-	.	gene_id "ENSRNOG00000032827"; transcript_id "ENSRNOG00000032827_tx_17"; exon_id "7_107592696_107592855_-"; exonnum "5"; txlen "2192";
7	ENSEMBL114_rn	exon	107592696	107592855	0.0772341342725779	-	.	gene_id "ENSRNOG00000032827"; transcript_id "ENSRNOG00000032827_tx_18"; exon_id "7_107592696_107592855_-"; exonnum "5"; txlen "2137";
7	ENSEMBL114_rn	exon	107592696	107592855	0.00475179991043008	-	.	gene_id "ENSRNOG00000032827"; transcript_id "ENSRNOG00000032827_tx_184"; exon_id "7_107592696_107592855_-"; exonnum "5"; txlen "2175";
7	ENSEMBL114_rn	exon	107592696	107592855	0.00448340052685181	-	.	gene_id "ENSRNOG00000032827"; transcript_id "ENSRNOG00000032827_tx_185"; exon_id "7_107592696_107592855_-"; exonnum "5"; txlen "3709";
7	ENSEMBL114_rn	exon	107592696	107592855	0.00448340052685181	-	.	gene_id "ENSRNOG00000032827"; transcript_id "ENSRNOG00000032827_tx_186"; exon_id "7_107592696_107592855_-"; exonnum "5"; txlen "3629";
7	ENSEMBL114_rn	exon	107592696	107592855	0.00448340052685181	-	.	gene_id "ENSRNOG00000032827"; transcript_id "ENSRNOG00000032827_tx_187"; exon_id "7_107592696_107592855_-"; exonnum "5"; txlen "3656";
7	ENSEMBL114_rn	exon	107592696	107592855	0.00448340052685181	-	.	gene_id "ENSRNOG00000032827"; transcript_id "ENSRNOG00000032827_tx_188"; exon_id "7_107592696_107592855_-"; exonnum "5"; txlen "3601";
7	ENSEMBL114_rn	exon	107592696	107592855	0.0757923237851497	-	.	gene_id "ENSRNOG00000032827"; transcript_id "ENSRNOG00000032827_tx_19"; exon_id "7_107592696_107592855_-"; exonnum "5"; txlen "1945";
7	ENSEMBL114_rn	exon	107592696	107592855	0.00397771671164984	-	.	gene_id "ENSRNOG00000032827"; transcript_id "ENSRNOG00000032827_tx_192"; exon_id "7_107592696_107592855_-"; exonnum "3"; txlen "1408";
7	ENSEMBL114_rn	exon	107592696	107592855	0.00397771671164984	-	.	gene_id "ENSRNOG00000032827"; transcript_id "ENSRNOG00000032827_tx_193"; exon_id "7_107592696_107592855_-"; exonnum "3"; txlen "1328";
7	ENSEMBL114_rn	exon	107592696	107592855	0.00395983325869173	-	.	gene_id "ENSRNOG00000032827"; transcript_id "ENSRNOG00000032827_tx_194"; exon_id "7_107592696_107592855_-"; exonnum "6"; txlen "2492";
7	ENSEMBL114_rn	exon	107592696	107592855	0.00395983325869173	-	.	gene_id "ENSRNOG00000032827"; transcript_id "ENSRNOG00000032827_tx_195"; exon_id "7_107592696_107592855_-"; exonnum "6"; txlen "2611";
7	ENSEMBL114_rn	exon	107592696	107592855	0.0724823343621478	-	.	gene_id "ENSRNOG00000032827"; transcript_id "ENSRNOG00000032827_tx_21"; exon_id "7_107592696_107592855_-"; exonnum "5"; txlen "2112";
7	ENSEMBL114_rn	exon	107592696	107592855	0.0724823343621478	-	.	gene_id "ENSRNOG00000032827"; transcript_id "ENSRNOG00000032827_tx_22"; exon_id "7_107592696_107592855_-"; exonnum "5"; txlen "2057";
7	ENSEMBL114_rn	exon	107592696	107592855	0.0685349921355708	-	.	gene_id "ENSRNOG00000032827"; transcript_id "ENSRNOG00000032827_tx_23"; exon_id "7_107592696_107592855_-"; exonnum "4"; txlen "1758";
7	ENSEMBL114_rn	exon	107592696	107592855	0.066205846856182	-	.	gene_id "ENSRNOG00000032827"; transcript_id "ENSRNOG00000032827_tx_24"; exon_id "7_107592696_107592855_-"; exonnum "3"; txlen "1870";
7	ENSEMBL114_rn	exon	107592696	107592855	0.066205846856182	-	.	gene_id "ENSRNOG00000032827"; transcript_id "ENSRNOG00000032827_tx_25"; exon_id "7_107592696_107592855_-"; exonnum "3"; txlen "1923";
7	ENSEMBL114_rn	exon	107592696	107592855	0.066205846856182	-	.	gene_id "ENSRNOG00000032827"; transcript_id "ENSRNOG00000032827_tx_26"; exon_id "7_107592696_107592855_-"; exonnum "3"; txlen "1843";
7	ENSEMBL114_rn	exon	107592696	107592855	0.0658254536740022	-	.	gene_id "ENSRNOG00000032827"; transcript_id "ENSRNOG00000032827_tx_27"; exon_id "7_107592696_107592855_-"; exonnum "5"; txlen "2178";
7	ENSEMBL114_rn	exon	107592696	107592855	0.0606870308477588	-	.	gene_id "ENSRNOG00000032827"; transcript_id "ENSRNOG00000032827_tx_28"; exon_id "7_107592696_107592855_-"; exonnum "5"; txlen "2123";
7	ENSEMBL114_rn	exon	107592696	107592855	0.059843217410358	-	.	gene_id "ENSRNOG00000032827"; transcript_id "ENSRNOG00000032827_tx_29"; exon_id "7_107592696_107592855_-"; exonnum "4"; txlen "1786";
7	ENSEMBL114_rn	exon	107592696	107592855	0.059843217410358	-	.	gene_id "ENSRNOG00000032827"; transcript_id "ENSRNOG00000032827_tx_30"; exon_id "7_107592696_107592855_-"; exonnum "4"; txlen "1731";
7	ENSEMBL114_rn	exon	107592696	107592855	0.0559352309373288	-	.	gene_id "ENSRNOG00000032827"; transcript_id "ENSRNOG00000032827_tx_31"; exon_id "7_107592696_107592855_-"; exonnum "3"; txlen "1815";
7	ENSEMBL114_rn	exon	107592696	107592855	0.0527162397104954	-	.	gene_id "ENSRNOG00000032827"; transcript_id "ENSRNOG00000032827_tx_32"; exon_id "7_107592696_107592855_-"; exonnum "4"; txlen "1863";
7	ENSEMBL114_rn	exon	107592696	107592855	0.0527162397104954	-	.	gene_id "ENSRNOG00000032827"; transcript_id "ENSRNOG00000032827_tx_33"; exon_id "7_107592696_107592855_-"; exonnum "4"; txlen "1783";
7	ENSEMBL114_rn	exon	107592696	107592855	0.0437105572183652	-	.	gene_id "ENSRNOG00000032827"; transcript_id "ENSRNOG00000032827_tx_35"; exon_id "7_107592696_107592855_-"; exonnum "5"; txlen "1840";
7	ENSEMBL114_rn	exon	107592696	107592855	0.0405066127850964	-	.	gene_id "ENSRNOG00000032827"; transcript_id "ENSRNOG00000032827_tx_36"; exon_id "7_107592696_107592855_-"; exonnum "5"; txlen "2072";
7	ENSEMBL114_rn	exon	107592696	107592855	0.0355615014167597	-	.	gene_id "ENSRNOG00000032827"; transcript_id "ENSRNOG00000032827_tx_37"; exon_id "7_107592696_107592855_-"; exonnum "5"; txlen "2019";
7	ENSEMBL114_rn	exon	107592696	107592855	0.0355615014167597	-	.	gene_id "ENSRNOG00000032827"; transcript_id "ENSRNOG00000032827_tx_38"; exon_id "7_107592696_107592855_-"; exonnum "5"; txlen "2058";
7	ENSEMBL114_rn	exon	107592696	107592855	0.0355615014167597	-	.	gene_id "ENSRNOG00000032827"; transcript_id "ENSRNOG00000032827_tx_39"; exon_id "7_107592696_107592855_-"; exonnum "5"; txlen "1992";
7	ENSEMBL114_rn	exon	107592696	107592855	0.0327896181356755	-	.	gene_id "ENSRNOG00000032827"; transcript_id "ENSRNOG00000032827_tx_40"; exon_id "7_107592696_107592855_-"; exonnum "5"; txlen "2005";
7	ENSEMBL114_rn	exon	107592696	107592855	0.0327896181356755	-	.	gene_id "ENSRNOG00000032827"; transcript_id "ENSRNOG00000032827_tx_41"; exon_id "7_107592696_107592855_-"; exonnum "5"; txlen "1911";
7	ENSEMBL114_rn	exon	107592696	107592855	0.0327896181356755	-	.	gene_id "ENSRNOG00000032827"; transcript_id "ENSRNOG00000032827_tx_42"; exon_id "7_107592696_107592855_-"; exonnum "4"; txlen "1843";
7	ENSEMBL114_rn	exon	107592696	107592855	0.0327896181356755	-	.	gene_id "ENSRNOG00000032827"; transcript_id "ENSRNOG00000032827_tx_43"; exon_id "7_107592696_107592855_-"; exonnum "4"; txlen "1896";
7	ENSEMBL114_rn	exon	107592696	107592855	0.0327896181356755	-	.	gene_id "ENSRNOG00000032827"; transcript_id "ENSRNOG00000032827_tx_44"; exon_id "7_107592696_107592855_-"; exonnum "5"; txlen "1939";
7	ENSEMBL114_rn	exon	107592696	107592855	0.0260317177625401	-	.	gene_id "ENSRNOG00000032827"; transcript_id "ENSRNOG00000032827_tx_48"; exon_id "7_107592696_107592855_-"; exonnum "4"; txlen "1678";
7	ENSEMBL114_rn	exon	107592696	107592855	0.0246815091239148	-	.	gene_id "ENSRNOG00000032827"; transcript_id "ENSRNOG00000032827_tx_49"; exon_id "7_107592696_107592855_-"; exonnum "2"; txlen "938";
7	ENSEMBL114_rn	exon	107592696	107592855	0.0246815091239148	-	.	gene_id "ENSRNOG00000032827"; transcript_id "ENSRNOG00000032827_tx_50"; exon_id "7_107592696_107592855_-"; exonnum "2"; txlen "830";
7	ENSEMBL114_rn	exon	107592696	107592855	0.0242542177977111	-	.	gene_id "ENSRNOG00000032827"; transcript_id "ENSRNOG00000032827_tx_51"; exon_id "7_107592696_107592855_-"; exonnum "2"; txlen "885";
7	ENSEMBL114_rn	exon	107592696	107592855	0.0226872453808527	-	.	gene_id "ENSRNOG00000032827"; transcript_id "ENSRNOG00000032827_tx_52"; exon_id "7_107592696_107592855_-"; exonnum "3"; txlen "1745";
7	ENSEMBL114_rn	exon	107592696	107592855	0.0226872453808527	-	.	gene_id "ENSRNOG00000032827"; transcript_id "ENSRNOG00000032827_tx_53"; exon_id "7_107592696_107592855_-"; exonnum "3"; txlen "1690";
7	ENSEMBL114_rn	exon	107592696	107592855	0.0221177611666926	-	.	gene_id "ENSRNOG00000032827"; transcript_id "ENSRNOG00000032827_tx_54"; exon_id "7_107592696_107592855_-"; exonnum "2"; txlen "777";
7	ENSEMBL114_rn	exon	107592696	107592855	0.0212989033352492	-	.	gene_id "ENSRNOG00000032827"; transcript_id "ENSRNOG00000032827_tx_55"; exon_id "7_107592696_107592855_-"; exonnum "5"; txlen "2084";
7	ENSEMBL114_rn	exon	107592696	107592855	0.0175445367704301	-	.	gene_id "ENSRNOG00000032827"; transcript_id "ENSRNOG00000032827_tx_60"; exon_id "7_107592696_107592855_-"; exonnum "5"; txlen "1958";
7	ENSEMBL114_rn	exon	107592696	107592855	0.0172686406881553	-	.	gene_id "ENSRNOG00000032827"; transcript_id "ENSRNOG00000032827_tx_61"; exon_id "7_107592696_107592855_-"; exonnum "5"; txlen "1209";
7	ENSEMBL114_rn	exon	107592696	107592855	0.0172686406881553	-	.	gene_id "ENSRNOG00000032827"; transcript_id "ENSRNOG00000032827_tx_62"; exon_id "7_107592696_107592855_-"; exonnum "5"; txlen "1223";
7	ENSEMBL114_rn	exon	107592696	107592855	0.0172686406881553	-	.	gene_id "ENSRNOG00000032827"; transcript_id "ENSRNOG00000032827_tx_63"; exon_id "7_107592696_107592855_-"; exonnum "5"; txlen "1317";
7	ENSEMBL114_rn	exon	107592696	107592855	0.0172686406881553	-	.	gene_id "ENSRNOG00000032827"; transcript_id "ENSRNOG00000032827_tx_64"; exon_id "7_107592696_107592855_-"; exonnum "5"; txlen "1331";
7	ENSEMBL114_rn	exon	107592696	107592855	0.0172686406881553	-	.	gene_id "ENSRNOG00000032827"; transcript_id "ENSRNOG00000032827_tx_65"; exon_id "7_107592696_107592855_-"; exonnum "4"; txlen "1155";
7	ENSEMBL114_rn	exon	107592696	107592855	0.0172686406881553	-	.	gene_id "ENSRNOG00000032827"; transcript_id "ENSRNOG00000032827_tx_66"; exon_id "7_107592696_107592855_-"; exonnum "4"; txlen "1047";
7	ENSEMBL114_rn	exon	107592696	107592855	0.0165471034248191	-	.	gene_id "ENSRNOG00000032827"; transcript_id "ENSRNOG00000032827_tx_67"; exon_id "7_107592696_107592855_-"; exonnum "5"; txlen "2004";
7	ENSEMBL114_rn	exon	107592696	107592855	0.0161630478329264	-	.	gene_id "ENSRNOG00000032827"; transcript_id "ENSRNOG00000032827_tx_68"; exon_id "7_107592696_107592855_-"; exonnum "6"; txlen "1646";
7	ENSEMBL114_rn	exon	107592696	107592855	0.0161630478329264	-	.	gene_id "ENSRNOG00000032827"; transcript_id "ENSRNOG00000032827_tx_69"; exon_id "7_107592696_107592855_-"; exonnum "6"; txlen "2219";
7	ENSEMBL114_rn	exon	107592696	107592855	0.0161630478329264	-	.	gene_id "ENSRNOG00000032827"; transcript_id "ENSRNOG00000032827_tx_70"; exon_id "7_107592696_107592855_-"; exonnum "6"; txlen "2327";
7	ENSEMBL114_rn	exon	107592696	107592855	0.0161630478329264	-	.	gene_id "ENSRNOG00000032827"; transcript_id "ENSRNOG00000032827_tx_71"; exon_id "7_107592696_107592855_-"; exonnum "6"; txlen "2339";
7	ENSEMBL114_rn	exon	107592696	107592855	0.0158187524250753	-	.	gene_id "ENSRNOG00000032827"; transcript_id "ENSRNOG00000032827_tx_72"; exon_id "7_107592696_107592855_-"; exonnum "3"; txlen "1612";
7	ENSEMBL114_rn	exon	107592696	107592855	0.0138812362827441	-	.	gene_id "ENSRNOG00000032827"; transcript_id "ENSRNOG00000032827_tx_73"; exon_id "7_107592696_107592855_-"; exonnum "5"; txlen "2017";
7	ENSEMBL114_rn	exon	107592696	107592855	0.011545034166376	-	.	gene_id "ENSRNOG00000032827"; transcript_id "ENSRNOG00000032827_tx_79"; exon_id "7_107592696_107592855_-"; exonnum "5"; txlen "1385";
7	ENSEMBL114_rn	exon	107592696	107592855	0.138990258286626	-	.	gene_id "ENSRNOG00000032827"; transcript_id "ENSRNOG00000032827_tx_8"; exon_id "7_107592696_107592855_-"; exonnum "5"; txlen "1948";
7	ENSEMBL114_rn	exon	107592696	107592855	0.0114938096861585	-	.	gene_id "ENSRNOG00000032827"; transcript_id "ENSRNOG00000032827_tx_80"; exon_id "7_107592696_107592855_-"; exonnum "2"; txlen "818";
7	ENSEMBL114_rn	exon	107592696	107592855	0.0114938096861585	-	.	gene_id "ENSRNOG00000032827"; transcript_id "ENSRNOG00000032827_tx_81"; exon_id "7_107592696_107592855_-"; exonnum "2"; txlen "710";
7	ENSEMBL114_rn	exon	107592696	107592855	0.0114938096861585	-	.	gene_id "ENSRNOG00000032827"; transcript_id "ENSRNOG00000032827_tx_82"; exon_id "7_107592696_107592855_-"; exonnum "2"; txlen "765";
7	ENSEMBL114_rn	exon	107592696	107592855	0.0114938096861585	-	.	gene_id "ENSRNOG00000032827"; transcript_id "ENSRNOG00000032827_tx_83"; exon_id "7_107592696_107592855_-"; exonnum "2"; txlen "657";
7	ENSEMBL114_rn	exon	107592696	107592855	0.133572096071139	-	.	gene_id "ENSRNOG00000032827"; transcript_id "ENSRNOG00000032827_tx_9"; exon_id "7_107592696_107592855_-"; exonnum "5"; txlen "1893";
7	ENSEMBL114_rn	exon	107592696	107592855	0.0103905307497384	-	.	gene_id "ENSRNOG00000032827"; transcript_id "ENSRNOG00000032827_tx_90"; exon_id "7_107592696_107592855_-"; exonnum "6"; txlen "2247";
7	ENSEMBL114_rn	exon	107592696	107592855	0.0103905307497384	-	.	gene_id "ENSRNOG00000032827"; transcript_id "ENSRNOG00000032827_tx_91"; exon_id "7_107592696_107592855_-"; exonnum "6"; txlen "2367";
7	ENSEMBL114_rn	exon	107592696	107592855	0.0103905307497384	-	.	gene_id "ENSRNOG00000032827"; transcript_id "ENSRNOG00000032827_tx_92"; exon_id "7_107592696_107592855_-"; exonnum "6"; txlen "2259";
7	ENSEMBL114_rn	exon	107592696	107592855	0.0103905307497384	-	.	gene_id "ENSRNOG00000032827"; transcript_id "ENSRNOG00000032827_tx_93"; exon_id "7_107592696_107592855_-"; exonnum "5"; txlen "1878";
7	ENSEMBL114_rn	exon	107592696	107592855	0.0103905307497384	-	.	gene_id "ENSRNOG00000032827"; transcript_id "ENSRNOG00000032827_tx_94"; exon_id "7_107592696_107592855_-"; exonnum "6"; txlen "2139";
7	ENSEMBL114_rn	exon	107592696	107592855	0.0102706159188532	-	.	gene_id "ENSRNOG00000032827"; transcript_id "ENSRNOG00000032827_tx_95"; exon_id "7_107592696_107592855_-"; exonnum "3"; txlen "2028";
7	ENSEMBL114_rn	exon	107592696	107592855	0.0102706159188532	-	.	gene_id "ENSRNOG00000032827"; transcript_id "ENSRNOG00000032827_tx_96"; exon_id "7_107592696_107592855_-"; exonnum "3"; txlen "1975";
7	ENSEMBL114_rn	exon	107592696	107592855	0.0102706159188532	-	.	gene_id "ENSRNOG00000032827"; transcript_id "ENSRNOG00000032827_tx_97"; exon_id "7_107592696_107592855_-"; exonnum "3"; txlen "1920";
7	ENSEMBL114_rn	exon	107592696	107592855	0.0102706159188532	-	.	gene_id "ENSRNOG00000032827"; transcript_id "ENSRNOG00000032827_tx_98"; exon_id "7_107592696_107592855_-"; exonnum "3"; txlen "1948";
7	sraer114_ss	exon	107596892	107597112	0.0246815091239148	-	.	gene_id "ENSRNOG00000032827"; transcript_id "ENSRNOG00000032827_tx_49"; exon_id "7_107596892_107597112_-"; exonnum "1"; txlen "938";
7	sraer114_ss	exon	107596892	107597112	0.0246815091239148	-	.	gene_id "ENSRNOG00000032827"; transcript_id "ENSRNOG00000032827_tx_50"; exon_id "7_107596892_107597112_-"; exonnum "1"; txlen "830";
7	sraer114_ss	exon	107596892	107597112	0.0242542177977111	-	.	gene_id "ENSRNOG00000032827"; transcript_id "ENSRNOG00000032827_tx_51"; exon_id "7_107596892_107597112_-"; exonnum "1"; txlen "885";
7	sraer114_ss	exon	107596892	107597112	0.0221177611666926	-	.	gene_id "ENSRNOG00000032827"; transcript_id "ENSRNOG00000032827_tx_54"; exon_id "7_107596892_107597112_-"; exonnum "1"; txlen "777";
7	sraer114_ss	exon	107596892	107597112	0.0114938096861585	-	.	gene_id "ENSRNOG00000032827"; transcript_id "ENSRNOG00000032827_tx_80"; exon_id "7_107596892_107597112_-"; exonnum "1"; txlen "818";
7	sraer114_ss	exon	107596892	107597112	0.0114938096861585	-	.	gene_id "ENSRNOG00000032827"; transcript_id "ENSRNOG00000032827_tx_81"; exon_id "7_107596892_107597112_-"; exonnum "1"; txlen "710";
7	sraer114_ss	exon	107596892	107597112	0.0114938096861585	-	.	gene_id "ENSRNOG00000032827"; transcript_id "ENSRNOG00000032827_tx_82"; exon_id "7_107596892_107597112_-"; exonnum "1"; txlen "765";
7	sraer114_ss	exon	107596892	107597112	0.0114938096861585	-	.	gene_id "ENSRNOG00000032827"; transcript_id "ENSRNOG00000032827_tx_83"; exon_id "7_107596892_107597112_-"; exonnum "1"; txlen "657";
7	sraer114_es	exon	107597000	107597066	0.0737687282511048	-	.	gene_id "ENSRNOG00000032827"; transcript_id "ENSRNOG00000032827_tx_20"; exon_id "7_107597000_107597066_-"; exonnum "5"; txlen "687";
7	sraer114_es	exon	107597000	107597066	0.147062767186205	-	.	gene_id "ENSRNOG00000032827"; transcript_id "ENSRNOG00000032827_tx_7"; exon_id "7_107597000_107597066_-"; exonnum "5"; txlen "701";
7	sraer114_es	exon	107597000	107597066	0.0113983840532727	-	.	gene_id "ENSRNOG00000032827"; transcript_id "ENSRNOG00000032827_tx_84"; exon_id "7_107597000_107597066_-"; exonnum "5"; txlen "797";
7	ensembl	exon	107608246	107608374	0	-	.	gene_id "ENSRNOG00000032827"; gene_version "8"; transcript_id "ENSRNOT00000040236"; transcript_version "7"; exon_number "4"; gene_name "Mroh5"; gene_source "ensembl"; gene_biotype "protein_coding"; transcript_name "Mroh5-201"; transcript_source "ensembl"; transcript_biotype "protein_coding"; exon_id "ENSRNOE00000640972"; exon_version "1"; tag "Ensembl_canonical";
7	ensembl	CDS	107608246	107608374	0	-	0	gene_id "ENSRNOG00000032827"; gene_version "8"; transcript_id "ENSRNOT00000040236"; transcript_version "7"; exon_number "4"; gene_name "Mroh5"; gene_source "ensembl"; gene_biotype "protein_coding"; transcript_name "Mroh5-201"; transcript_source "ensembl"; transcript_biotype "protein_coding"; protein_id "ENSRNOP00000051303"; protein_version "5"; tag "Ensembl_canonical";
7	ENSEMBL114_rn	exon	107608246	107608374	0.11991119075117	-	.	gene_id "ENSRNOG00000032827"; transcript_id "ENSRNOG00000032827_tx_10"; exon_id "7_107608246_107608374_-"; exonnum "4"; txlen "1920";
7	ENSEMBL114_rn	exon	107608246	107608374	0.00978763300921881	-	.	gene_id "ENSRNOG00000032827"; transcript_id "ENSRNOG00000032827_tx_102"; exon_id "7_107608246_107608374_-"; exonnum "3"; txlen "1595";
7	ENSEMBL114_rn	exon	107608246	107608374	0.00978763300921881	-	.	gene_id "ENSRNOG00000032827"; transcript_id "ENSRNOG00000032827_tx_103"; exon_id "7_107608246_107608374_-"; exonnum "3"; txlen "1487";
7	ENSEMBL114_rn	exon	107608246	107608374	0.00978763300921881	-	.	gene_id "ENSRNOG00000032827"; transcript_id "ENSRNOG00000032827_tx_104"; exon_id "7_107608246_107608374_-"; exonnum "3"; txlen "1515";
7	ENSEMBL114_rn	exon	107608246	107608374	0.00978763300921881	-	.	gene_id "ENSRNOG00000032827"; transcript_id "ENSRNOG00000032827_tx_105"; exon_id "7_107608246_107608374_-"; exonnum "3"; txlen "1407";
7	ENSEMBL114_rn	exon	107608246	107608374	0.00912943637231399	-	.	gene_id "ENSRNOG00000032827"; transcript_id "ENSRNOG00000032827_tx_106"; exon_id "7_107608246_107608374_-"; exonnum "4"; txlen "2072";
7	ENSEMBL114_rn	exon	107608246	107608374	0.00912943637231399	-	.	gene_id "ENSRNOG00000032827"; transcript_id "ENSRNOG00000032827_tx_107"; exon_id "7_107608246_107608374_-"; exonnum "4"; txlen "2058";
7	ENSEMBL114_rn	exon	107608246	107608374	0.00912943637231399	-	.	gene_id "ENSRNOG00000032827"; transcript_id "ENSRNOG00000032827_tx_108"; exon_id "7_107608246_107608374_-"; exonnum "4"; txlen "1992";
7	ENSEMBL114_rn	exon	107608246	107608374	0.00912943637231399	-	.	gene_id "ENSRNOG00000032827"; transcript_id "ENSRNOG00000032827_tx_109"; exon_id "7_107608246_107608374_-"; exonnum "4"; txlen "2042";
7	ENSEMBL114_rn	exon	107608246	107608374	0.102346491783389	-	.	gene_id "ENSRNOG00000032827"; transcript_id "ENSRNOG00000032827_tx_11"; exon_id "7_107608246_107608374_-"; exonnum "3"; txlen "1866";
7	ENSEMBL114_rn	exon	107608246	107608374	0.00912943637231399	-	.	gene_id "ENSRNOG00000032827"; transcript_id "ENSRNOG00000032827_tx_110"; exon_id "7_107608246_107608374_-"; exonnum "2"; txlen "1750";
7	ENSEMBL114_rn	exon	107608246	107608374	0.00855047928640401	-	.	gene_id "ENSRNOG00000032827"; transcript_id "ENSRNOG00000032827_tx_112"; exon_id "7_107608246_107608374_-"; exonnum "3"; txlen "1434";
7	ENSEMBL114_rn	exon	107608246	107608374	0.00855047928640401	-	.	gene_id "ENSRNOG00000032827"; transcript_id "ENSRNOG00000032827_tx_113"; exon_id "7_107608246_107608374_-"; exonnum "3"; txlen "1354";
7	ENSEMBL114_rn	exon	107608246	107608374	0.00771699464942095	-	.	gene_id "ENSRNOG00000032827"; transcript_id "ENSRNOG00000032827_tx_115"; exon_id "7_107608246_107608374_-"; exonnum "4"; txlen "2124";
7	ENSEMBL114_rn	exon	107608246	107608374	0.00733647358939388	-	.	gene_id "ENSRNOG00000032827"; transcript_id "ENSRNOG00000032827_tx_118"; exon_id "7_107608246_107608374_-"; exonnum "4"; txlen "3682";
7	ENSEMBL114_rn	exon	107608246	107608374	0.00733647358939388	-	.	gene_id "ENSRNOG00000032827"; transcript_id "ENSRNOG00000032827_tx_119"; exon_id "7_107608246_107608374_-"; exonnum "4"; txlen "3691";
7	ENSEMBL114_rn	exon	107608246	107608374	0.102346491783389	-	.	gene_id "ENSRNOG00000032827"; transcript_id "ENSRNOG00000032827_tx_12"; exon_id "7_107608246_107608374_-"; exonnum "3"; txlen "1919";
7	ENSEMBL114_rn	exon	107608246	107608374	0.00733647358939388	-	.	gene_id "ENSRNOG00000032827"; transcript_id "ENSRNOG00000032827_tx_120"; exon_id "7_107608246_107608374_-"; exonnum "4"; txlen "3864";
7	ENSEMBL114_rn	exon	107608246	107608374	0.00733647358939388	-	.	gene_id "ENSRNOG00000032827"; transcript_id "ENSRNOG00000032827_tx_121"; exon_id "7_107608246_107608374_-"; exonnum "4"; txlen "3611";
7	ENSEMBL114_rn	exon	107608246	107608374	0.00733647358939388	-	.	gene_id "ENSRNOG00000032827"; transcript_id "ENSRNOG00000032827_tx_122"; exon_id "7_107608246_107608374_-"; exonnum "4"; txlen "3784";
7	ENSEMBL114_rn	exon	107608246	107608374	0.00733647358939388	-	.	gene_id "ENSRNOG00000032827"; transcript_id "ENSRNOG00000032827_tx_123"; exon_id "7_107608246_107608374_-"; exonnum "4"; txlen "3629";
7	ENSEMBL114_rn	exon	107608246	107608374	0.00733647358939388	-	.	gene_id "ENSRNOG00000032827"; transcript_id "ENSRNOG00000032827_tx_124"; exon_id "7_107608246_107608374_-"; exonnum "4"; txlen "3574";
7	ENSEMBL114_rn	exon	107608246	107608374	0.00733647358939388	-	.	gene_id "ENSRNOG00000032827"; transcript_id "ENSRNOG00000032827_tx_125"; exon_id "7_107608246_107608374_-"; exonnum "4"; txlen "3850";
7	ENSEMBL114_rn	exon	107608246	107608374	0.00733647358939388	-	.	gene_id "ENSRNOG00000032827"; transcript_id "ENSRNOG00000032827_tx_126"; exon_id "7_107608246_107608374_-"; exonnum "4"; txlen "4143";
7	ENSEMBL114_rn	exon	107608246	107608374	0.00733647358939388	-	.	gene_id "ENSRNOG00000032827"; transcript_id "ENSRNOG00000032827_tx_127"; exon_id "7_107608246_107608374_-"; exonnum "4"; txlen "3756";
7	ENSEMBL114_rn	exon	107608246	107608374	0.00733647358939388	-	.	gene_id "ENSRNOG00000032827"; transcript_id "ENSRNOG00000032827_tx_128"; exon_id "7_107608246_107608374_-"; exonnum "4"; txlen "3811";
7	ENSEMBL114_rn	exon	107608246	107608374	0.00733647358939388	-	.	gene_id "ENSRNOG00000032827"; transcript_id "ENSRNOG00000032827_tx_129"; exon_id "7_107608246_107608374_-"; exonnum "4"; txlen "3676";
7	ENSEMBL114_rn	exon	107608246	107608374	0.102346491783389	-	.	gene_id "ENSRNOG00000032827"; transcript_id "ENSRNOG00000032827_tx_13"; exon_id "7_107608246_107608374_-"; exonnum "3"; txlen "1811";
7	ENSEMBL114_rn	exon	107608246	107608374	0.00733647358939388	-	.	gene_id "ENSRNOG00000032827"; transcript_id "ENSRNOG00000032827_tx_130"; exon_id "7_107608246_107608374_-"; exonnum "4"; txlen "3731";
7	ENSEMBL114_rn	exon	107608246	107608374	0.00733647358939388	-	.	gene_id "ENSRNOG00000032827"; transcript_id "ENSRNOG00000032827_tx_131"; exon_id "7_107608246_107608374_-"; exonnum "3"; txlen "3688";
7	ENSEMBL114_rn	exon	107608246	107608374	0.00733647358939388	-	.	gene_id "ENSRNOG00000032827"; transcript_id "ENSRNOG00000032827_tx_132"; exon_id "7_107608246_107608374_-"; exonnum "4"; txlen "3770";
7	ENSEMBL114_rn	exon	107608246	107608374	0.00733647358939388	-	.	gene_id "ENSRNOG00000032827"; transcript_id "ENSRNOG00000032827_tx_133"; exon_id "7_107608246_107608374_-"; exonnum "4"; txlen "3742";
7	ENSEMBL114_rn	exon	107608246	107608374	0.00733647358939388	-	.	gene_id "ENSRNOG00000032827"; transcript_id "ENSRNOG00000032827_tx_134"; exon_id "7_107608246_107608374_-"; exonnum "4"; txlen "4035";
7	ENSEMBL114_rn	exon	107608246	107608374	0.00733647358939388	-	.	gene_id "ENSRNOG00000032827"; transcript_id "ENSRNOG00000032827_tx_135"; exon_id "7_107608246_107608374_-"; exonnum "4"; txlen "3797";
7	ENSEMBL114_rn	exon	107608246	107608374	0.00733647358939388	-	.	gene_id "ENSRNOG00000032827"; transcript_id "ENSRNOG00000032827_tx_136"; exon_id "7_107608246_107608374_-"; exonnum "4"; txlen "4090";
7	ENSEMBL114_rn	exon	107608246	107608374	0.00733647358939388	-	.	gene_id "ENSRNOG00000032827"; transcript_id "ENSRNOG00000032827_tx_137"; exon_id "7_107608246_107608374_-"; exonnum "3"; txlen "3515";
7	ENSEMBL114_rn	exon	107608246	107608374	0.00733647358939388	-	.	gene_id "ENSRNOG00000032827"; transcript_id "ENSRNOG00000032827_tx_138"; exon_id "7_107608246_107608374_-"; exonnum "4"; txlen "4129";
7	ENSEMBL114_rn	exon	107608246	107608374	0.00733647358939388	-	.	gene_id "ENSRNOG00000032827"; transcript_id "ENSRNOG00000032827_tx_139"; exon_id "7_107608246_107608374_-"; exonnum "3"; txlen "3635";
7	ENSEMBL114_rn	exon	107608246	107608374	0.102346491783389	-	.	gene_id "ENSRNOG00000032827"; transcript_id "ENSRNOG00000032827_tx_14"; exon_id "7_107608246_107608374_-"; exonnum "3"; txlen "1839";
7	ENSEMBL114_rn	exon	107608246	107608374	0.00733647358939388	-	.	gene_id "ENSRNOG00000032827"; transcript_id "ENSRNOG00000032827_tx_140"; exon_id "7_107608246_107608374_-"; exonnum "3"; txlen "3580";
7	ENSEMBL114_rn	exon	107608246	107608374	0.00733647358939388	-	.	gene_id "ENSRNOG00000032827"; transcript_id "ENSRNOG00000032827_tx_141"; exon_id "7_107608246_107608374_-"; exonnum "4"; txlen "3717";
7	ENSEMBL114_rn	exon	107608246	107608374	0.00733647358939388	-	.	gene_id "ENSRNOG00000032827"; transcript_id "ENSRNOG00000032827_tx_142"; exon_id "7_107608246_107608374_-"; exonnum "4"; txlen "3662";
7	ENSEMBL114_rn	exon	107608246	107608374	0.00733647358939388	-	.	gene_id "ENSRNOG00000032827"; transcript_id "ENSRNOG00000032827_tx_143"; exon_id "7_107608246_107608374_-"; exonnum "3"; txlen "3608";
7	ENSEMBL114_rn	exon	107608246	107608374	0.00733647358939388	-	.	gene_id "ENSRNOG00000032827"; transcript_id "ENSRNOG00000032827_tx_144"; exon_id "7_107608246_107608374_-"; exonnum "3"; txlen "3555";
7	ENSEMBL114_rn	exon	107608246	107608374	0.00733647358939388	-	.	gene_id "ENSRNOG00000032827"; transcript_id "ENSRNOG00000032827_tx_145"; exon_id "7_107608246_107608374_-"; exonnum "3"; txlen "3500";
7	ENSEMBL114_rn	exon	107608246	107608374	0.00692889172331644	-	.	gene_id "ENSRNOG00000032827"; transcript_id "ENSRNOG00000032827_tx_147"; exon_id "7_107608246_107608374_-"; exonnum "4"; txlen "3793";
7	ENSEMBL114_rn	exon	107608246	107608374	0.00692889172331644	-	.	gene_id "ENSRNOG00000032827"; transcript_id "ENSRNOG00000032827_tx_148"; exon_id "7_107608246_107608374_-"; exonnum "4"; txlen "3966";
7	ENSEMBL114_rn	exon	107608246	107608374	0.00692889172331644	-	.	gene_id "ENSRNOG00000032827"; transcript_id "ENSRNOG00000032827_tx_149"; exon_id "7_107608246_107608374_-"; exonnum "4"; txlen "3886";
7	ENSEMBL114_rn	exon	107608246	107608374	0.00692889172331644	-	.	gene_id "ENSRNOG00000032827"; transcript_id "ENSRNOG00000032827_tx_150"; exon_id "7_107608246_107608374_-"; exonnum "4"; txlen "3858";
7	ENSEMBL114_rn	exon	107608246	107608374	0.00692889172331644	-	.	gene_id "ENSRNOG00000032827"; transcript_id "ENSRNOG00000032827_tx_151"; exon_id "7_107608246_107608374_-"; exonnum "4"; txlen "3913";
7	ENSEMBL114_rn	exon	107608246	107608374	0.00692889172331644	-	.	gene_id "ENSRNOG00000032827"; transcript_id "ENSRNOG00000032827_tx_152"; exon_id "7_107608246_107608374_-"; exonnum "4"; txlen "3952";
7	ENSEMBL114_rn	exon	107608246	107608374	0.00692889172331644	-	.	gene_id "ENSRNOG00000032827"; transcript_id "ENSRNOG00000032827_tx_153"; exon_id "7_107608246_107608374_-"; exonnum "4"; txlen "3778";
7	ENSEMBL114_rn	exon	107608246	107608374	0.00692889172331644	-	.	gene_id "ENSRNOG00000032827"; transcript_id "ENSRNOG00000032827_tx_154"; exon_id "7_107608246_107608374_-"; exonnum "4"; txlen "3833";
7	ENSEMBL114_rn	exon	107608246	107608374	0.00692889172331644	-	.	gene_id "ENSRNOG00000032827"; transcript_id "ENSRNOG00000032827_tx_155"; exon_id "7_107608246_107608374_-"; exonnum "4"; txlen "3899";
7	ENSEMBL114_rn	exon	107608246	107608374	0.00692889172331644	-	.	gene_id "ENSRNOG00000032827"; transcript_id "ENSRNOG00000032827_tx_156"; exon_id "7_107608246_107608374_-"; exonnum "4"; txlen "3844";
7	ENSEMBL114_rn	exon	107608246	107608374	0.00692889172331644	-	.	gene_id "ENSRNOG00000032827"; transcript_id "ENSRNOG00000032827_tx_157"; exon_id "7_107608246_107608374_-"; exonnum "3"; txlen "3790";
7	ENSEMBL114_rn	exon	107608246	107608374	0.00692889172331644	-	.	gene_id "ENSRNOG00000032827"; transcript_id "ENSRNOG00000032827_tx_158"; exon_id "7_107608246_107608374_-"; exonnum "3"; txlen "3737";
7	ENSEMBL114_rn	exon	107608246	107608374	0.00692889172331644	-	.	gene_id "ENSRNOG00000032827"; transcript_id "ENSRNOG00000032827_tx_159"; exon_id "7_107608246_107608374_-"; exonnum "3"; txlen "3682";
7	ENSEMBL114_rn	exon	107608246	107608374	0.00692889172331644	-	.	gene_id "ENSRNOG00000032827"; transcript_id "ENSRNOG00000032827_tx_160"; exon_id "7_107608246_107608374_-"; exonnum "3"; txlen "3710";
7	ENSEMBL114_rn	exon	107608246	107608374	0.00692889172331644	-	.	gene_id "ENSRNOG00000032827"; transcript_id "ENSRNOG00000032827_tx_161"; exon_id "7_107608246_107608374_-"; exonnum "3"; txlen "3657";
7	ENSEMBL114_rn	exon	107608246	107608374	0.00692889172331644	-	.	gene_id "ENSRNOG00000032827"; transcript_id "ENSRNOG00000032827_tx_162"; exon_id "7_107608246_107608374_-"; exonnum "3"; txlen "3602";
7	ENSEMBL114_rn	exon	107608246	107608374	0.00607617184077439	-	.	gene_id "ENSRNOG00000032827"; transcript_id "ENSRNOG00000032827_tx_164"; exon_id "7_107608246_107608374_-"; exonnum "3"; txlen "1542";
7	ENSEMBL114_rn	exon	107608246	107608374	0.00607617184077439	-	.	gene_id "ENSRNOG00000032827"; transcript_id "ENSRNOG00000032827_tx_165"; exon_id "7_107608246_107608374_-"; exonnum "3"; txlen "1462";
7	ENSEMBL114_rn	exon	107608246	107608374	0.00599950260405411	-	.	gene_id "ENSRNOG00000032827"; transcript_id "ENSRNOG00000032827_tx_166"; exon_id "7_107608246_107608374_-"; exonnum "4"; txlen "1814";
7	ENSEMBL114_rn	exon	107608246	107608374	0.00599950260405411	-	.	gene_id "ENSRNOG00000032827"; transcript_id "ENSRNOG00000032827_tx_167"; exon_id "7_107608246_107608374_-"; exonnum "4"; txlen "2013";
7	ENSEMBL114_rn	exon	107608246	107608374	0.00599950260405411	-	.	gene_id "ENSRNOG00000032827"; transcript_id "ENSRNOG00000032827_tx_168"; exon_id "7_107608246_107608374_-"; exonnum "4"; txlen "1905";
7	ENSEMBL114_rn	exon	107608246	107608374	0.0772341342725779	-	.	gene_id "ENSRNOG00000032827"; transcript_id "ENSRNOG00000032827_tx_17"; exon_id "7_107608246_107608374_-"; exonnum "4"; txlen "2192";
7	ENSEMBL114_rn	exon	107608246	107608374	0.0772341342725779	-	.	gene_id "ENSRNOG00000032827"; transcript_id "ENSRNOG00000032827_tx_18"; exon_id "7_107608246_107608374_-"; exonnum "4"; txlen "2137";
7	ENSEMBL114_rn	exon	107608246	107608374	0.00475179991043008	-	.	gene_id "ENSRNOG00000032827"; transcript_id "ENSRNOG00000032827_tx_184"; exon_id "7_107608246_107608374_-"; exonnum "4"; txlen "2175";
7	ENSEMBL114_rn	exon	107608246	107608374	0.00448340052685181	-	.	gene_id "ENSRNOG00000032827"; transcript_id "ENSRNOG00000032827_tx_185"; exon_id "7_107608246_107608374_-"; exonnum "4"; txlen "3709";
7	ENSEMBL114_rn	exon	107608246	107608374	0.00448340052685181	-	.	gene_id "ENSRNOG00000032827"; transcript_id "ENSRNOG00000032827_tx_186"; exon_id "7_107608246_107608374_-"; exonnum "4"; txlen "3629";
7	ENSEMBL114_rn	exon	107608246	107608374	0.00448340052685181	-	.	gene_id "ENSRNOG00000032827"; transcript_id "ENSRNOG00000032827_tx_187"; exon_id "7_107608246_107608374_-"; exonnum "4"; txlen "3656";
7	ENSEMBL114_rn	exon	107608246	107608374	0.00448340052685181	-	.	gene_id "ENSRNOG00000032827"; transcript_id "ENSRNOG00000032827_tx_188"; exon_id "7_107608246_107608374_-"; exonnum "4"; txlen "3601";
7	ENSEMBL114_rn	exon	107608246	107608374	0.0757923237851497	-	.	gene_id "ENSRNOG00000032827"; transcript_id "ENSRNOG00000032827_tx_19"; exon_id "7_107608246_107608374_-"; exonnum "4"; txlen "1945";
7	ENSEMBL114_rn	exon	107608246	107608374	0.00397771671164984	-	.	gene_id "ENSRNOG00000032827"; transcript_id "ENSRNOG00000032827_tx_192"; exon_id "7_107608246_107608374_-"; exonnum "2"; txlen "1408";
7	ENSEMBL114_rn	exon	107608246	107608374	0.00397771671164984	-	.	gene_id "ENSRNOG00000032827"; transcript_id "ENSRNOG00000032827_tx_193"; exon_id "7_107608246_107608374_-"; exonnum "2"; txlen "1328";
7	ENSEMBL114_rn	exon	107608246	107608374	0.00395983325869173	-	.	gene_id "ENSRNOG00000032827"; transcript_id "ENSRNOG00000032827_tx_194"; exon_id "7_107608246_107608374_-"; exonnum "5"; txlen "2492";
7	ENSEMBL114_rn	exon	107608246	107608374	0.00395983325869173	-	.	gene_id "ENSRNOG00000032827"; transcript_id "ENSRNOG00000032827_tx_195"; exon_id "7_107608246_107608374_-"; exonnum "5"; txlen "2611";
7	ENSEMBL114_rn	exon	107608246	107608374	0.0737687282511048	-	.	gene_id "ENSRNOG00000032827"; transcript_id "ENSRNOG00000032827_tx_20"; exon_id "7_107608246_107608374_-"; exonnum "4"; txlen "687";
7	ENSEMBL114_rn	exon	107608246	107608374	0.0724823343621478	-	.	gene_id "ENSRNOG00000032827"; transcript_id "ENSRNOG00000032827_tx_21"; exon_id "7_107608246_107608374_-"; exonnum "4"; txlen "2112";
7	ENSEMBL114_rn	exon	107608246	107608374	0.0724823343621478	-	.	gene_id "ENSRNOG00000032827"; transcript_id "ENSRNOG00000032827_tx_22"; exon_id "7_107608246_107608374_-"; exonnum "4"; txlen "2057";
7	ENSEMBL114_rn	exon	107608246	107608374	0.0685349921355708	-	.	gene_id "ENSRNOG00000032827"; transcript_id "ENSRNOG00000032827_tx_23"; exon_id "7_107608246_107608374_-"; exonnum "3"; txlen "1758";
7	ENSEMBL114_rn	exon	107608246	107608374	0.066205846856182	-	.	gene_id "ENSRNOG00000032827"; transcript_id "ENSRNOG00000032827_tx_24"; exon_id "7_107608246_107608374_-"; exonnum "2"; txlen "1870";
7	ENSEMBL114_rn	exon	107608246	107608374	0.066205846856182	-	.	gene_id "ENSRNOG00000032827"; transcript_id "ENSRNOG00000032827_tx_25"; exon_id "7_107608246_107608374_-"; exonnum "2"; txlen "1923";
7	ENSEMBL114_rn	exon	107608246	107608374	0.066205846856182	-	.	gene_id "ENSRNOG00000032827"; transcript_id "ENSRNOG00000032827_tx_26"; exon_id "7_107608246_107608374_-"; exonnum "2"; txlen "1843";
7	ENSEMBL114_rn	exon	107608246	107608374	0.0658254536740022	-	.	gene_id "ENSRNOG00000032827"; transcript_id "ENSRNOG00000032827_tx_27"; exon_id "7_107608246_107608374_-"; exonnum "4"; txlen "2178";
7	ENSEMBL114_rn	exon	107608246	107608374	0.0606870308477588	-	.	gene_id "ENSRNOG00000032827"; transcript_id "ENSRNOG00000032827_tx_28"; exon_id "7_107608246_107608374_-"; exonnum "4"; txlen "2123";
7	ENSEMBL114_rn	exon	107608246	107608374	0.059843217410358	-	.	gene_id "ENSRNOG00000032827"; transcript_id "ENSRNOG00000032827_tx_29"; exon_id "7_107608246_107608374_-"; exonnum "3"; txlen "1786";
7	ENSEMBL114_rn	exon	107608246	107608374	0.059843217410358	-	.	gene_id "ENSRNOG00000032827"; transcript_id "ENSRNOG00000032827_tx_30"; exon_id "7_107608246_107608374_-"; exonnum "3"; txlen "1731";
7	ENSEMBL114_rn	exon	107608246	107608374	0.0559352309373288	-	.	gene_id "ENSRNOG00000032827"; transcript_id "ENSRNOG00000032827_tx_31"; exon_id "7_107608246_107608374_-"; exonnum "2"; txlen "1815";
7	ENSEMBL114_rn	exon	107608246	107608374	0.0527162397104954	-	.	gene_id "ENSRNOG00000032827"; transcript_id "ENSRNOG00000032827_tx_32"; exon_id "7_107608246_107608374_-"; exonnum "3"; txlen "1863";
7	ENSEMBL114_rn	exon	107608246	107608374	0.0527162397104954	-	.	gene_id "ENSRNOG00000032827"; transcript_id "ENSRNOG00000032827_tx_33"; exon_id "7_107608246_107608374_-"; exonnum "3"; txlen "1783";
7	ENSEMBL114_rn	exon	107608246	107608374	0.0437105572183652	-	.	gene_id "ENSRNOG00000032827"; transcript_id "ENSRNOG00000032827_tx_35"; exon_id "7_107608246_107608374_-"; exonnum "4"; txlen "1840";
7	ENSEMBL114_rn	exon	107608246	107608374	0.0405066127850964	-	.	gene_id "ENSRNOG00000032827"; transcript_id "ENSRNOG00000032827_tx_36"; exon_id "7_107608246_107608374_-"; exonnum "4"; txlen "2072";
7	ENSEMBL114_rn	exon	107608246	107608374	0.0355615014167597	-	.	gene_id "ENSRNOG00000032827"; transcript_id "ENSRNOG00000032827_tx_37"; exon_id "7_107608246_107608374_-"; exonnum "4"; txlen "2019";
7	ENSEMBL114_rn	exon	107608246	107608374	0.0355615014167597	-	.	gene_id "ENSRNOG00000032827"; transcript_id "ENSRNOG00000032827_tx_38"; exon_id "7_107608246_107608374_-"; exonnum "4"; txlen "2058";
7	ENSEMBL114_rn	exon	107608246	107608374	0.0355615014167597	-	.	gene_id "ENSRNOG00000032827"; transcript_id "ENSRNOG00000032827_tx_39"; exon_id "7_107608246_107608374_-"; exonnum "4"; txlen "1992";
7	ENSEMBL114_rn	exon	107608246	107608374	0.0327896181356755	-	.	gene_id "ENSRNOG00000032827"; transcript_id "ENSRNOG00000032827_tx_40"; exon_id "7_107608246_107608374_-"; exonnum "4"; txlen "2005";
7	ENSEMBL114_rn	exon	107608246	107608374	0.0327896181356755	-	.	gene_id "ENSRNOG00000032827"; transcript_id "ENSRNOG00000032827_tx_41"; exon_id "7_107608246_107608374_-"; exonnum "4"; txlen "1911";
7	ENSEMBL114_rn	exon	107608246	107608374	0.0327896181356755	-	.	gene_id "ENSRNOG00000032827"; transcript_id "ENSRNOG00000032827_tx_42"; exon_id "7_107608246_107608374_-"; exonnum "3"; txlen "1843";
7	ENSEMBL114_rn	exon	107608246	107608374	0.0327896181356755	-	.	gene_id "ENSRNOG00000032827"; transcript_id "ENSRNOG00000032827_tx_43"; exon_id "7_107608246_107608374_-"; exonnum "3"; txlen "1896";
7	ENSEMBL114_rn	exon	107608246	107608374	0.0327896181356755	-	.	gene_id "ENSRNOG00000032827"; transcript_id "ENSRNOG00000032827_tx_44"; exon_id "7_107608246_107608374_-"; exonnum "4"; txlen "1939";
7	ENSEMBL114_rn	exon	107608246	107608374	0.0260317177625401	-	.	gene_id "ENSRNOG00000032827"; transcript_id "ENSRNOG00000032827_tx_48"; exon_id "7_107608246_107608374_-"; exonnum "3"; txlen "1678";
7	ENSEMBL114_rn	exon	107608246	107608374	0.0226872453808527	-	.	gene_id "ENSRNOG00000032827"; transcript_id "ENSRNOG00000032827_tx_52"; exon_id "7_107608246_107608374_-"; exonnum "2"; txlen "1745";
7	ENSEMBL114_rn	exon	107608246	107608374	0.0226872453808527	-	.	gene_id "ENSRNOG00000032827"; transcript_id "ENSRNOG00000032827_tx_53"; exon_id "7_107608246_107608374_-"; exonnum "2"; txlen "1690";
7	ENSEMBL114_rn	exon	107608246	107608374	0.0212989033352492	-	.	gene_id "ENSRNOG00000032827"; transcript_id "ENSRNOG00000032827_tx_55"; exon_id "7_107608246_107608374_-"; exonnum "4"; txlen "2084";
7	ENSEMBL114_rn	exon	107608246	107608374	0.0175445367704301	-	.	gene_id "ENSRNOG00000032827"; transcript_id "ENSRNOG00000032827_tx_60"; exon_id "7_107608246_107608374_-"; exonnum "4"; txlen "1958";
7	ENSEMBL114_rn	exon	107608246	107608374	0.0172686406881553	-	.	gene_id "ENSRNOG00000032827"; transcript_id "ENSRNOG00000032827_tx_61"; exon_id "7_107608246_107608374_-"; exonnum "4"; txlen "1209";
7	ENSEMBL114_rn	exon	107608246	107608374	0.0172686406881553	-	.	gene_id "ENSRNOG00000032827"; transcript_id "ENSRNOG00000032827_tx_62"; exon_id "7_107608246_107608374_-"; exonnum "4"; txlen "1223";
7	ENSEMBL114_rn	exon	107608246	107608374	0.0172686406881553	-	.	gene_id "ENSRNOG00000032827"; transcript_id "ENSRNOG00000032827_tx_63"; exon_id "7_107608246_107608374_-"; exonnum "4"; txlen "1317";
7	ENSEMBL114_rn	exon	107608246	107608374	0.0172686406881553	-	.	gene_id "ENSRNOG00000032827"; transcript_id "ENSRNOG00000032827_tx_64"; exon_id "7_107608246_107608374_-"; exonnum "4"; txlen "1331";
7	ENSEMBL114_rn	exon	107608246	107608374	0.0172686406881553	-	.	gene_id "ENSRNOG00000032827"; transcript_id "ENSRNOG00000032827_tx_65"; exon_id "7_107608246_107608374_-"; exonnum "3"; txlen "1155";
7	ENSEMBL114_rn	exon	107608246	107608374	0.0172686406881553	-	.	gene_id "ENSRNOG00000032827"; transcript_id "ENSRNOG00000032827_tx_66"; exon_id "7_107608246_107608374_-"; exonnum "3"; txlen "1047";
7	ENSEMBL114_rn	exon	107608246	107608374	0.0165471034248191	-	.	gene_id "ENSRNOG00000032827"; transcript_id "ENSRNOG00000032827_tx_67"; exon_id "7_107608246_107608374_-"; exonnum "4"; txlen "2004";
7	ENSEMBL114_rn	exon	107608246	107608374	0.0161630478329264	-	.	gene_id "ENSRNOG00000032827"; transcript_id "ENSRNOG00000032827_tx_68"; exon_id "7_107608246_107608374_-"; exonnum "5"; txlen "1646";
7	ENSEMBL114_rn	exon	107608246	107608374	0.0161630478329264	-	.	gene_id "ENSRNOG00000032827"; transcript_id "ENSRNOG00000032827_tx_69"; exon_id "7_107608246_107608374_-"; exonnum "5"; txlen "2219";
7	ENSEMBL114_rn	exon	107608246	107608374	0.147062767186205	-	.	gene_id "ENSRNOG00000032827"; transcript_id "ENSRNOG00000032827_tx_7"; exon_id "7_107608246_107608374_-"; exonnum "4"; txlen "701";
7	ENSEMBL114_rn	exon	107608246	107608374	0.0161630478329264	-	.	gene_id "ENSRNOG00000032827"; transcript_id "ENSRNOG00000032827_tx_70"; exon_id "7_107608246_107608374_-"; exonnum "5"; txlen "2327";
7	ENSEMBL114_rn	exon	107608246	107608374	0.0161630478329264	-	.	gene_id "ENSRNOG00000032827"; transcript_id "ENSRNOG00000032827_tx_71"; exon_id "7_107608246_107608374_-"; exonnum "5"; txlen "2339";
7	ENSEMBL114_rn	exon	107608246	107608374	0.0158187524250753	-	.	gene_id "ENSRNOG00000032827"; transcript_id "ENSRNOG00000032827_tx_72"; exon_id "7_107608246_107608374_-"; exonnum "2"; txlen "1612";
7	ENSEMBL114_rn	exon	107608246	107608374	0.0138812362827441	-	.	gene_id "ENSRNOG00000032827"; transcript_id "ENSRNOG00000032827_tx_73"; exon_id "7_107608246_107608374_-"; exonnum "4"; txlen "2017";
7	ENSEMBL114_rn	exon	107608246	107608374	0.011545034166376	-	.	gene_id "ENSRNOG00000032827"; transcript_id "ENSRNOG00000032827_tx_79"; exon_id "7_107608246_107608374_-"; exonnum "4"; txlen "1385";
7	ENSEMBL114_rn	exon	107608246	107608374	0.138990258286626	-	.	gene_id "ENSRNOG00000032827"; transcript_id "ENSRNOG00000032827_tx_8"; exon_id "7_107608246_107608374_-"; exonnum "4"; txlen "1948";
7	ENSEMBL114_rn	exon	107608246	107608374	0.0113983840532727	-	.	gene_id "ENSRNOG00000032827"; transcript_id "ENSRNOG00000032827_tx_84"; exon_id "7_107608246_107608374_-"; exonnum "4"; txlen "797";
7	ENSEMBL114_rn	exon	107608246	107608374	0.133572096071139	-	.	gene_id "ENSRNOG00000032827"; transcript_id "ENSRNOG00000032827_tx_9"; exon_id "7_107608246_107608374_-"; exonnum "4"; txlen "1893";
7	ENSEMBL114_rn	exon	107608246	107608374	0.0103905307497384	-	.	gene_id "ENSRNOG00000032827"; transcript_id "ENSRNOG00000032827_tx_90"; exon_id "7_107608246_107608374_-"; exonnum "5"; txlen "2247";
7	ENSEMBL114_rn	exon	107608246	107608374	0.0103905307497384	-	.	gene_id "ENSRNOG00000032827"; transcript_id "ENSRNOG00000032827_tx_91"; exon_id "7_107608246_107608374_-"; exonnum "5"; txlen "2367";
7	ENSEMBL114_rn	exon	107608246	107608374	0.0103905307497384	-	.	gene_id "ENSRNOG00000032827"; transcript_id "ENSRNOG00000032827_tx_92"; exon_id "7_107608246_107608374_-"; exonnum "5"; txlen "2259";
7	ENSEMBL114_rn	exon	107608246	107608374	0.0103905307497384	-	.	gene_id "ENSRNOG00000032827"; transcript_id "ENSRNOG00000032827_tx_93"; exon_id "7_107608246_107608374_-"; exonnum "4"; txlen "1878";
7	ENSEMBL114_rn	exon	107608246	107608374	0.0103905307497384	-	.	gene_id "ENSRNOG00000032827"; transcript_id "ENSRNOG00000032827_tx_94"; exon_id "7_107608246_107608374_-"; exonnum "5"; txlen "2139";
7	ENSEMBL114_rn	exon	107608246	107608374	0.0102706159188532	-	.	gene_id "ENSRNOG00000032827"; transcript_id "ENSRNOG00000032827_tx_95"; exon_id "7_107608246_107608374_-"; exonnum "2"; txlen "2028";
7	ENSEMBL114_rn	exon	107608246	107608374	0.0102706159188532	-	.	gene_id "ENSRNOG00000032827"; transcript_id "ENSRNOG00000032827_tx_96"; exon_id "7_107608246_107608374_-"; exonnum "2"; txlen "1975";
7	ENSEMBL114_rn	exon	107608246	107608374	0.0102706159188532	-	.	gene_id "ENSRNOG00000032827"; transcript_id "ENSRNOG00000032827_tx_97"; exon_id "7_107608246_107608374_-"; exonnum "2"; txlen "1920";
7	ENSEMBL114_rn	exon	107608246	107608374	0.0102706159188532	-	.	gene_id "ENSRNOG00000032827"; transcript_id "ENSRNOG00000032827_tx_98"; exon_id "7_107608246_107608374_-"; exonnum "2"; txlen "1948";
7	ensembl	exon	107609156	107609301	0	-	.	gene_id "ENSRNOG00000032827"; gene_version "8"; transcript_id "ENSRNOT00000040236"; transcript_version "7"; exon_number "3"; gene_name "Mroh5"; gene_source "ensembl"; gene_biotype "protein_coding"; transcript_name "Mroh5-201"; transcript_source "ensembl"; transcript_biotype "protein_coding"; exon_id "ENSRNOE00000666210"; exon_version "1"; tag "Ensembl_canonical";
7	ensembl	CDS	107609156	107609301	0	-	2	gene_id "ENSRNOG00000032827"; gene_version "8"; transcript_id "ENSRNOT00000040236"; transcript_version "7"; exon_number "3"; gene_name "Mroh5"; gene_source "ensembl"; gene_biotype "protein_coding"; transcript_name "Mroh5-201"; transcript_source "ensembl"; transcript_biotype "protein_coding"; protein_id "ENSRNOP00000051303"; protein_version "5"; tag "Ensembl_canonical";
7	ENSEMBL114_rn	exon	107609156	107609301	0.11991119075117	-	.	gene_id "ENSRNOG00000032827"; transcript_id "ENSRNOG00000032827_tx_10"; exon_id "7_107609156_107609301_-"; exonnum "3"; txlen "1920";
7	ENSEMBL114_rn	exon	107609156	107609301	0.00978763300921881	-	.	gene_id "ENSRNOG00000032827"; transcript_id "ENSRNOG00000032827_tx_102"; exon_id "7_107609156_107609301_-"; exonnum "2"; txlen "1595";
7	ENSEMBL114_rn	exon	107609156	107609301	0.00978763300921881	-	.	gene_id "ENSRNOG00000032827"; transcript_id "ENSRNOG00000032827_tx_103"; exon_id "7_107609156_107609301_-"; exonnum "2"; txlen "1487";
7	ENSEMBL114_rn	exon	107609156	107609301	0.00978763300921881	-	.	gene_id "ENSRNOG00000032827"; transcript_id "ENSRNOG00000032827_tx_104"; exon_id "7_107609156_107609301_-"; exonnum "2"; txlen "1515";
7	ENSEMBL114_rn	exon	107609156	107609301	0.00978763300921881	-	.	gene_id "ENSRNOG00000032827"; transcript_id "ENSRNOG00000032827_tx_105"; exon_id "7_107609156_107609301_-"; exonnum "2"; txlen "1407";
7	ENSEMBL114_rn	exon	107609156	107609301	0.00912943637231399	-	.	gene_id "ENSRNOG00000032827"; transcript_id "ENSRNOG00000032827_tx_106"; exon_id "7_107609156_107609301_-"; exonnum "3"; txlen "2072";
7	ENSEMBL114_rn	exon	107609156	107609301	0.00912943637231399	-	.	gene_id "ENSRNOG00000032827"; transcript_id "ENSRNOG00000032827_tx_107"; exon_id "7_107609156_107609301_-"; exonnum "3"; txlen "2058";
7	ENSEMBL114_rn	exon	107609156	107609301	0.00912943637231399	-	.	gene_id "ENSRNOG00000032827"; transcript_id "ENSRNOG00000032827_tx_108"; exon_id "7_107609156_107609301_-"; exonnum "3"; txlen "1992";
7	ENSEMBL114_rn	exon	107609156	107609301	0.00912943637231399	-	.	gene_id "ENSRNOG00000032827"; transcript_id "ENSRNOG00000032827_tx_109"; exon_id "7_107609156_107609301_-"; exonnum "3"; txlen "2042";
7	ENSEMBL114_rn	exon	107609156	107609301	0.102346491783389	-	.	gene_id "ENSRNOG00000032827"; transcript_id "ENSRNOG00000032827_tx_11"; exon_id "7_107609156_107609301_-"; exonnum "2"; txlen "1866";
7	ENSEMBL114_rn	exon	107609156	107609301	0.00855047928640401	-	.	gene_id "ENSRNOG00000032827"; transcript_id "ENSRNOG00000032827_tx_112"; exon_id "7_107609156_107609301_-"; exonnum "2"; txlen "1434";
7	ENSEMBL114_rn	exon	107609156	107609301	0.00855047928640401	-	.	gene_id "ENSRNOG00000032827"; transcript_id "ENSRNOG00000032827_tx_113"; exon_id "7_107609156_107609301_-"; exonnum "2"; txlen "1354";
7	ENSEMBL114_rn	exon	107609156	107609301	0.00771699464942095	-	.	gene_id "ENSRNOG00000032827"; transcript_id "ENSRNOG00000032827_tx_115"; exon_id "7_107609156_107609301_-"; exonnum "3"; txlen "2124";
7	ENSEMBL114_rn	exon	107609156	107609301	0.00733647358939388	-	.	gene_id "ENSRNOG00000032827"; transcript_id "ENSRNOG00000032827_tx_118"; exon_id "7_107609156_107609301_-"; exonnum "3"; txlen "3682";
7	ENSEMBL114_rn	exon	107609156	107609301	0.00733647358939388	-	.	gene_id "ENSRNOG00000032827"; transcript_id "ENSRNOG00000032827_tx_119"; exon_id "7_107609156_107609301_-"; exonnum "3"; txlen "3691";
7	ENSEMBL114_rn	exon	107609156	107609301	0.102346491783389	-	.	gene_id "ENSRNOG00000032827"; transcript_id "ENSRNOG00000032827_tx_12"; exon_id "7_107609156_107609301_-"; exonnum "2"; txlen "1919";
7	ENSEMBL114_rn	exon	107609156	107609301	0.00733647358939388	-	.	gene_id "ENSRNOG00000032827"; transcript_id "ENSRNOG00000032827_tx_120"; exon_id "7_107609156_107609301_-"; exonnum "3"; txlen "3864";
7	ENSEMBL114_rn	exon	107609156	107609301	0.00733647358939388	-	.	gene_id "ENSRNOG00000032827"; transcript_id "ENSRNOG00000032827_tx_121"; exon_id "7_107609156_107609301_-"; exonnum "3"; txlen "3611";
7	ENSEMBL114_rn	exon	107609156	107609301	0.00733647358939388	-	.	gene_id "ENSRNOG00000032827"; transcript_id "ENSRNOG00000032827_tx_122"; exon_id "7_107609156_107609301_-"; exonnum "3"; txlen "3784";
7	ENSEMBL114_rn	exon	107609156	107609301	0.00733647358939388	-	.	gene_id "ENSRNOG00000032827"; transcript_id "ENSRNOG00000032827_tx_123"; exon_id "7_107609156_107609301_-"; exonnum "3"; txlen "3629";
7	ENSEMBL114_rn	exon	107609156	107609301	0.00733647358939388	-	.	gene_id "ENSRNOG00000032827"; transcript_id "ENSRNOG00000032827_tx_124"; exon_id "7_107609156_107609301_-"; exonnum "3"; txlen "3574";
7	ENSEMBL114_rn	exon	107609156	107609301	0.00733647358939388	-	.	gene_id "ENSRNOG00000032827"; transcript_id "ENSRNOG00000032827_tx_125"; exon_id "7_107609156_107609301_-"; exonnum "3"; txlen "3850";
7	ENSEMBL114_rn	exon	107609156	107609301	0.00733647358939388	-	.	gene_id "ENSRNOG00000032827"; transcript_id "ENSRNOG00000032827_tx_126"; exon_id "7_107609156_107609301_-"; exonnum "3"; txlen "4143";
7	ENSEMBL114_rn	exon	107609156	107609301	0.00733647358939388	-	.	gene_id "ENSRNOG00000032827"; transcript_id "ENSRNOG00000032827_tx_127"; exon_id "7_107609156_107609301_-"; exonnum "3"; txlen "3756";
7	ENSEMBL114_rn	exon	107609156	107609301	0.00733647358939388	-	.	gene_id "ENSRNOG00000032827"; transcript_id "ENSRNOG00000032827_tx_128"; exon_id "7_107609156_107609301_-"; exonnum "3"; txlen "3811";
7	ENSEMBL114_rn	exon	107609156	107609301	0.00733647358939388	-	.	gene_id "ENSRNOG00000032827"; transcript_id "ENSRNOG00000032827_tx_129"; exon_id "7_107609156_107609301_-"; exonnum "3"; txlen "3676";
7	ENSEMBL114_rn	exon	107609156	107609301	0.102346491783389	-	.	gene_id "ENSRNOG00000032827"; transcript_id "ENSRNOG00000032827_tx_13"; exon_id "7_107609156_107609301_-"; exonnum "2"; txlen "1811";
7	ENSEMBL114_rn	exon	107609156	107609301	0.00733647358939388	-	.	gene_id "ENSRNOG00000032827"; transcript_id "ENSRNOG00000032827_tx_130"; exon_id "7_107609156_107609301_-"; exonnum "3"; txlen "3731";
7	ENSEMBL114_rn	exon	107609156	107609301	0.00733647358939388	-	.	gene_id "ENSRNOG00000032827"; transcript_id "ENSRNOG00000032827_tx_131"; exon_id "7_107609156_107609301_-"; exonnum "2"; txlen "3688";
7	ENSEMBL114_rn	exon	107609156	107609301	0.00733647358939388	-	.	gene_id "ENSRNOG00000032827"; transcript_id "ENSRNOG00000032827_tx_132"; exon_id "7_107609156_107609301_-"; exonnum "3"; txlen "3770";
7	ENSEMBL114_rn	exon	107609156	107609301	0.00733647358939388	-	.	gene_id "ENSRNOG00000032827"; transcript_id "ENSRNOG00000032827_tx_133"; exon_id "7_107609156_107609301_-"; exonnum "3"; txlen "3742";
7	ENSEMBL114_rn	exon	107609156	107609301	0.00733647358939388	-	.	gene_id "ENSRNOG00000032827"; transcript_id "ENSRNOG00000032827_tx_134"; exon_id "7_107609156_107609301_-"; exonnum "3"; txlen "4035";
7	ENSEMBL114_rn	exon	107609156	107609301	0.00733647358939388	-	.	gene_id "ENSRNOG00000032827"; transcript_id "ENSRNOG00000032827_tx_135"; exon_id "7_107609156_107609301_-"; exonnum "3"; txlen "3797";
7	ENSEMBL114_rn	exon	107609156	107609301	0.00733647358939388	-	.	gene_id "ENSRNOG00000032827"; transcript_id "ENSRNOG00000032827_tx_136"; exon_id "7_107609156_107609301_-"; exonnum "3"; txlen "4090";
7	ENSEMBL114_rn	exon	107609156	107609301	0.00733647358939388	-	.	gene_id "ENSRNOG00000032827"; transcript_id "ENSRNOG00000032827_tx_137"; exon_id "7_107609156_107609301_-"; exonnum "2"; txlen "3515";
7	ENSEMBL114_rn	exon	107609156	107609301	0.00733647358939388	-	.	gene_id "ENSRNOG00000032827"; transcript_id "ENSRNOG00000032827_tx_138"; exon_id "7_107609156_107609301_-"; exonnum "3"; txlen "4129";
7	ENSEMBL114_rn	exon	107609156	107609301	0.00733647358939388	-	.	gene_id "ENSRNOG00000032827"; transcript_id "ENSRNOG00000032827_tx_139"; exon_id "7_107609156_107609301_-"; exonnum "2"; txlen "3635";
7	ENSEMBL114_rn	exon	107609156	107609301	0.102346491783389	-	.	gene_id "ENSRNOG00000032827"; transcript_id "ENSRNOG00000032827_tx_14"; exon_id "7_107609156_107609301_-"; exonnum "2"; txlen "1839";
7	ENSEMBL114_rn	exon	107609156	107609301	0.00733647358939388	-	.	gene_id "ENSRNOG00000032827"; transcript_id "ENSRNOG00000032827_tx_140"; exon_id "7_107609156_107609301_-"; exonnum "2"; txlen "3580";
7	ENSEMBL114_rn	exon	107609156	107609301	0.00733647358939388	-	.	gene_id "ENSRNOG00000032827"; transcript_id "ENSRNOG00000032827_tx_141"; exon_id "7_107609156_107609301_-"; exonnum "3"; txlen "3717";
7	ENSEMBL114_rn	exon	107609156	107609301	0.00733647358939388	-	.	gene_id "ENSRNOG00000032827"; transcript_id "ENSRNOG00000032827_tx_142"; exon_id "7_107609156_107609301_-"; exonnum "3"; txlen "3662";
7	ENSEMBL114_rn	exon	107609156	107609301	0.00733647358939388	-	.	gene_id "ENSRNOG00000032827"; transcript_id "ENSRNOG00000032827_tx_143"; exon_id "7_107609156_107609301_-"; exonnum "2"; txlen "3608";
7	ENSEMBL114_rn	exon	107609156	107609301	0.00733647358939388	-	.	gene_id "ENSRNOG00000032827"; transcript_id "ENSRNOG00000032827_tx_144"; exon_id "7_107609156_107609301_-"; exonnum "2"; txlen "3555";
7	ENSEMBL114_rn	exon	107609156	107609301	0.00733647358939388	-	.	gene_id "ENSRNOG00000032827"; transcript_id "ENSRNOG00000032827_tx_145"; exon_id "7_107609156_107609301_-"; exonnum "2"; txlen "3500";
7	ENSEMBL114_rn	exon	107609156	107609301	0.00692889172331644	-	.	gene_id "ENSRNOG00000032827"; transcript_id "ENSRNOG00000032827_tx_147"; exon_id "7_107609156_107609301_-"; exonnum "3"; txlen "3793";
7	ENSEMBL114_rn	exon	107609156	107609301	0.00692889172331644	-	.	gene_id "ENSRNOG00000032827"; transcript_id "ENSRNOG00000032827_tx_148"; exon_id "7_107609156_107609301_-"; exonnum "3"; txlen "3966";
7	ENSEMBL114_rn	exon	107609156	107609301	0.00692889172331644	-	.	gene_id "ENSRNOG00000032827"; transcript_id "ENSRNOG00000032827_tx_149"; exon_id "7_107609156_107609301_-"; exonnum "3"; txlen "3886";
7	ENSEMBL114_rn	exon	107609156	107609301	0.00692889172331644	-	.	gene_id "ENSRNOG00000032827"; transcript_id "ENSRNOG00000032827_tx_150"; exon_id "7_107609156_107609301_-"; exonnum "3"; txlen "3858";
7	ENSEMBL114_rn	exon	107609156	107609301	0.00692889172331644	-	.	gene_id "ENSRNOG00000032827"; transcript_id "ENSRNOG00000032827_tx_151"; exon_id "7_107609156_107609301_-"; exonnum "3"; txlen "3913";
7	ENSEMBL114_rn	exon	107609156	107609301	0.00692889172331644	-	.	gene_id "ENSRNOG00000032827"; transcript_id "ENSRNOG00000032827_tx_152"; exon_id "7_107609156_107609301_-"; exonnum "3"; txlen "3952";
7	ENSEMBL114_rn	exon	107609156	107609301	0.00692889172331644	-	.	gene_id "ENSRNOG00000032827"; transcript_id "ENSRNOG00000032827_tx_153"; exon_id "7_107609156_107609301_-"; exonnum "3"; txlen "3778";
7	ENSEMBL114_rn	exon	107609156	107609301	0.00692889172331644	-	.	gene_id "ENSRNOG00000032827"; transcript_id "ENSRNOG00000032827_tx_154"; exon_id "7_107609156_107609301_-"; exonnum "3"; txlen "3833";
7	ENSEMBL114_rn	exon	107609156	107609301	0.00692889172331644	-	.	gene_id "ENSRNOG00000032827"; transcript_id "ENSRNOG00000032827_tx_155"; exon_id "7_107609156_107609301_-"; exonnum "3"; txlen "3899";
7	ENSEMBL114_rn	exon	107609156	107609301	0.00692889172331644	-	.	gene_id "ENSRNOG00000032827"; transcript_id "ENSRNOG00000032827_tx_156"; exon_id "7_107609156_107609301_-"; exonnum "3"; txlen "3844";
7	ENSEMBL114_rn	exon	107609156	107609301	0.00692889172331644	-	.	gene_id "ENSRNOG00000032827"; transcript_id "ENSRNOG00000032827_tx_157"; exon_id "7_107609156_107609301_-"; exonnum "2"; txlen "3790";
7	ENSEMBL114_rn	exon	107609156	107609301	0.00692889172331644	-	.	gene_id "ENSRNOG00000032827"; transcript_id "ENSRNOG00000032827_tx_158"; exon_id "7_107609156_107609301_-"; exonnum "2"; txlen "3737";
7	ENSEMBL114_rn	exon	107609156	107609301	0.00692889172331644	-	.	gene_id "ENSRNOG00000032827"; transcript_id "ENSRNOG00000032827_tx_159"; exon_id "7_107609156_107609301_-"; exonnum "2"; txlen "3682";
7	ENSEMBL114_rn	exon	107609156	107609301	0.00692889172331644	-	.	gene_id "ENSRNOG00000032827"; transcript_id "ENSRNOG00000032827_tx_160"; exon_id "7_107609156_107609301_-"; exonnum "2"; txlen "3710";
7	ENSEMBL114_rn	exon	107609156	107609301	0.00692889172331644	-	.	gene_id "ENSRNOG00000032827"; transcript_id "ENSRNOG00000032827_tx_161"; exon_id "7_107609156_107609301_-"; exonnum "2"; txlen "3657";
7	ENSEMBL114_rn	exon	107609156	107609301	0.00692889172331644	-	.	gene_id "ENSRNOG00000032827"; transcript_id "ENSRNOG00000032827_tx_162"; exon_id "7_107609156_107609301_-"; exonnum "2"; txlen "3602";
7	ENSEMBL114_rn	exon	107609156	107609301	0.00607617184077439	-	.	gene_id "ENSRNOG00000032827"; transcript_id "ENSRNOG00000032827_tx_164"; exon_id "7_107609156_107609301_-"; exonnum "2"; txlen "1542";
7	ENSEMBL114_rn	exon	107609156	107609301	0.00607617184077439	-	.	gene_id "ENSRNOG00000032827"; transcript_id "ENSRNOG00000032827_tx_165"; exon_id "7_107609156_107609301_-"; exonnum "2"; txlen "1462";
7	ENSEMBL114_rn	exon	107609156	107609301	0.00599950260405411	-	.	gene_id "ENSRNOG00000032827"; transcript_id "ENSRNOG00000032827_tx_166"; exon_id "7_107609156_107609301_-"; exonnum "3"; txlen "1814";
7	ENSEMBL114_rn	exon	107609156	107609301	0.00599950260405411	-	.	gene_id "ENSRNOG00000032827"; transcript_id "ENSRNOG00000032827_tx_167"; exon_id "7_107609156_107609301_-"; exonnum "3"; txlen "2013";
7	ENSEMBL114_rn	exon	107609156	107609301	0.00599950260405411	-	.	gene_id "ENSRNOG00000032827"; transcript_id "ENSRNOG00000032827_tx_168"; exon_id "7_107609156_107609301_-"; exonnum "3"; txlen "1905";
7	ENSEMBL114_rn	exon	107609156	107609301	0.0772341342725779	-	.	gene_id "ENSRNOG00000032827"; transcript_id "ENSRNOG00000032827_tx_17"; exon_id "7_107609156_107609301_-"; exonnum "3"; txlen "2192";
7	ENSEMBL114_rn	exon	107609156	107609301	0.0772341342725779	-	.	gene_id "ENSRNOG00000032827"; transcript_id "ENSRNOG00000032827_tx_18"; exon_id "7_107609156_107609301_-"; exonnum "3"; txlen "2137";
7	ENSEMBL114_rn	exon	107609156	107609301	0.00475179991043008	-	.	gene_id "ENSRNOG00000032827"; transcript_id "ENSRNOG00000032827_tx_184"; exon_id "7_107609156_107609301_-"; exonnum "3"; txlen "2175";
7	ENSEMBL114_rn	exon	107609156	107609301	0.00448340052685181	-	.	gene_id "ENSRNOG00000032827"; transcript_id "ENSRNOG00000032827_tx_185"; exon_id "7_107609156_107609301_-"; exonnum "3"; txlen "3709";
7	ENSEMBL114_rn	exon	107609156	107609301	0.00448340052685181	-	.	gene_id "ENSRNOG00000032827"; transcript_id "ENSRNOG00000032827_tx_186"; exon_id "7_107609156_107609301_-"; exonnum "3"; txlen "3629";
7	ENSEMBL114_rn	exon	107609156	107609301	0.00448340052685181	-	.	gene_id "ENSRNOG00000032827"; transcript_id "ENSRNOG00000032827_tx_187"; exon_id "7_107609156_107609301_-"; exonnum "3"; txlen "3656";
7	ENSEMBL114_rn	exon	107609156	107609301	0.00448340052685181	-	.	gene_id "ENSRNOG00000032827"; transcript_id "ENSRNOG00000032827_tx_188"; exon_id "7_107609156_107609301_-"; exonnum "3"; txlen "3601";
7	ENSEMBL114_rn	exon	107609156	107609301	0.0757923237851497	-	.	gene_id "ENSRNOG00000032827"; transcript_id "ENSRNOG00000032827_tx_19"; exon_id "7_107609156_107609301_-"; exonnum "3"; txlen "1945";
7	ENSEMBL114_rn	exon	107609156	107609301	0.00395983325869173	-	.	gene_id "ENSRNOG00000032827"; transcript_id "ENSRNOG00000032827_tx_194"; exon_id "7_107609156_107609301_-"; exonnum "4"; txlen "2492";
7	ENSEMBL114_rn	exon	107609156	107609301	0.00395983325869173	-	.	gene_id "ENSRNOG00000032827"; transcript_id "ENSRNOG00000032827_tx_195"; exon_id "7_107609156_107609301_-"; exonnum "4"; txlen "2611";
7	ENSEMBL114_rn	exon	107609156	107609301	0.0737687282511048	-	.	gene_id "ENSRNOG00000032827"; transcript_id "ENSRNOG00000032827_tx_20"; exon_id "7_107609156_107609301_-"; exonnum "3"; txlen "687";
7	ENSEMBL114_rn	exon	107609156	107609301	0.0724823343621478	-	.	gene_id "ENSRNOG00000032827"; transcript_id "ENSRNOG00000032827_tx_21"; exon_id "7_107609156_107609301_-"; exonnum "3"; txlen "2112";
7	ENSEMBL114_rn	exon	107609156	107609301	0.0724823343621478	-	.	gene_id "ENSRNOG00000032827"; transcript_id "ENSRNOG00000032827_tx_22"; exon_id "7_107609156_107609301_-"; exonnum "3"; txlen "2057";
7	ENSEMBL114_rn	exon	107609156	107609301	0.0685349921355708	-	.	gene_id "ENSRNOG00000032827"; transcript_id "ENSRNOG00000032827_tx_23"; exon_id "7_107609156_107609301_-"; exonnum "2"; txlen "1758";
7	ENSEMBL114_rn	exon	107609156	107609301	0.0658254536740022	-	.	gene_id "ENSRNOG00000032827"; transcript_id "ENSRNOG00000032827_tx_27"; exon_id "7_107609156_107609301_-"; exonnum "3"; txlen "2178";
7	ENSEMBL114_rn	exon	107609156	107609301	0.0606870308477588	-	.	gene_id "ENSRNOG00000032827"; transcript_id "ENSRNOG00000032827_tx_28"; exon_id "7_107609156_107609301_-"; exonnum "3"; txlen "2123";
7	ENSEMBL114_rn	exon	107609156	107609301	0.059843217410358	-	.	gene_id "ENSRNOG00000032827"; transcript_id "ENSRNOG00000032827_tx_29"; exon_id "7_107609156_107609301_-"; exonnum "2"; txlen "1786";
7	ENSEMBL114_rn	exon	107609156	107609301	0.059843217410358	-	.	gene_id "ENSRNOG00000032827"; transcript_id "ENSRNOG00000032827_tx_30"; exon_id "7_107609156_107609301_-"; exonnum "2"; txlen "1731";
7	ENSEMBL114_rn	exon	107609156	107609301	0.0527162397104954	-	.	gene_id "ENSRNOG00000032827"; transcript_id "ENSRNOG00000032827_tx_32"; exon_id "7_107609156_107609301_-"; exonnum "2"; txlen "1863";
7	ENSEMBL114_rn	exon	107609156	107609301	0.0527162397104954	-	.	gene_id "ENSRNOG00000032827"; transcript_id "ENSRNOG00000032827_tx_33"; exon_id "7_107609156_107609301_-"; exonnum "2"; txlen "1783";
7	ENSEMBL114_rn	exon	107609156	107609301	0.0437105572183652	-	.	gene_id "ENSRNOG00000032827"; transcript_id "ENSRNOG00000032827_tx_35"; exon_id "7_107609156_107609301_-"; exonnum "3"; txlen "1840";
7	ENSEMBL114_rn	exon	107609156	107609301	0.0405066127850964	-	.	gene_id "ENSRNOG00000032827"; transcript_id "ENSRNOG00000032827_tx_36"; exon_id "7_107609156_107609301_-"; exonnum "3"; txlen "2072";
7	ENSEMBL114_rn	exon	107609156	107609301	0.0355615014167597	-	.	gene_id "ENSRNOG00000032827"; transcript_id "ENSRNOG00000032827_tx_37"; exon_id "7_107609156_107609301_-"; exonnum "3"; txlen "2019";
7	ENSEMBL114_rn	exon	107609156	107609301	0.0355615014167597	-	.	gene_id "ENSRNOG00000032827"; transcript_id "ENSRNOG00000032827_tx_38"; exon_id "7_107609156_107609301_-"; exonnum "3"; txlen "2058";
7	ENSEMBL114_rn	exon	107609156	107609301	0.0355615014167597	-	.	gene_id "ENSRNOG00000032827"; transcript_id "ENSRNOG00000032827_tx_39"; exon_id "7_107609156_107609301_-"; exonnum "3"; txlen "1992";
7	ENSEMBL114_rn	exon	107609156	107609301	0.0327896181356755	-	.	gene_id "ENSRNOG00000032827"; transcript_id "ENSRNOG00000032827_tx_40"; exon_id "7_107609156_107609301_-"; exonnum "3"; txlen "2005";
7	ENSEMBL114_rn	exon	107609156	107609301	0.0327896181356755	-	.	gene_id "ENSRNOG00000032827"; transcript_id "ENSRNOG00000032827_tx_41"; exon_id "7_107609156_107609301_-"; exonnum "3"; txlen "1911";
7	ENSEMBL114_rn	exon	107609156	107609301	0.0327896181356755	-	.	gene_id "ENSRNOG00000032827"; transcript_id "ENSRNOG00000032827_tx_42"; exon_id "7_107609156_107609301_-"; exonnum "2"; txlen "1843";
7	ENSEMBL114_rn	exon	107609156	107609301	0.0327896181356755	-	.	gene_id "ENSRNOG00000032827"; transcript_id "ENSRNOG00000032827_tx_43"; exon_id "7_107609156_107609301_-"; exonnum "2"; txlen "1896";
7	ENSEMBL114_rn	exon	107609156	107609301	0.0327896181356755	-	.	gene_id "ENSRNOG00000032827"; transcript_id "ENSRNOG00000032827_tx_44"; exon_id "7_107609156_107609301_-"; exonnum "3"; txlen "1939";
7	ENSEMBL114_rn	exon	107609156	107609301	0.0260317177625401	-	.	gene_id "ENSRNOG00000032827"; transcript_id "ENSRNOG00000032827_tx_48"; exon_id "7_107609156_107609301_-"; exonnum "2"; txlen "1678";
7	ENSEMBL114_rn	exon	107609156	107609301	0.0212989033352492	-	.	gene_id "ENSRNOG00000032827"; transcript_id "ENSRNOG00000032827_tx_55"; exon_id "7_107609156_107609301_-"; exonnum "3"; txlen "2084";
7	ENSEMBL114_rn	exon	107609156	107609301	0.0175445367704301	-	.	gene_id "ENSRNOG00000032827"; transcript_id "ENSRNOG00000032827_tx_60"; exon_id "7_107609156_107609301_-"; exonnum "3"; txlen "1958";
7	ENSEMBL114_rn	exon	107609156	107609301	0.0172686406881553	-	.	gene_id "ENSRNOG00000032827"; transcript_id "ENSRNOG00000032827_tx_61"; exon_id "7_107609156_107609301_-"; exonnum "3"; txlen "1209";
7	ENSEMBL114_rn	exon	107609156	107609301	0.0172686406881553	-	.	gene_id "ENSRNOG00000032827"; transcript_id "ENSRNOG00000032827_tx_62"; exon_id "7_107609156_107609301_-"; exonnum "3"; txlen "1223";
7	ENSEMBL114_rn	exon	107609156	107609301	0.0172686406881553	-	.	gene_id "ENSRNOG00000032827"; transcript_id "ENSRNOG00000032827_tx_63"; exon_id "7_107609156_107609301_-"; exonnum "3"; txlen "1317";
7	ENSEMBL114_rn	exon	107609156	107609301	0.0172686406881553	-	.	gene_id "ENSRNOG00000032827"; transcript_id "ENSRNOG00000032827_tx_64"; exon_id "7_107609156_107609301_-"; exonnum "3"; txlen "1331";
7	ENSEMBL114_rn	exon	107609156	107609301	0.0172686406881553	-	.	gene_id "ENSRNOG00000032827"; transcript_id "ENSRNOG00000032827_tx_65"; exon_id "7_107609156_107609301_-"; exonnum "2"; txlen "1155";
7	ENSEMBL114_rn	exon	107609156	107609301	0.0172686406881553	-	.	gene_id "ENSRNOG00000032827"; transcript_id "ENSRNOG00000032827_tx_66"; exon_id "7_107609156_107609301_-"; exonnum "2"; txlen "1047";
7	ENSEMBL114_rn	exon	107609156	107609301	0.0165471034248191	-	.	gene_id "ENSRNOG00000032827"; transcript_id "ENSRNOG00000032827_tx_67"; exon_id "7_107609156_107609301_-"; exonnum "3"; txlen "2004";
7	ENSEMBL114_rn	exon	107609156	107609301	0.0161630478329264	-	.	gene_id "ENSRNOG00000032827"; transcript_id "ENSRNOG00000032827_tx_68"; exon_id "7_107609156_107609301_-"; exonnum "4"; txlen "1646";
7	ENSEMBL114_rn	exon	107609156	107609301	0.0161630478329264	-	.	gene_id "ENSRNOG00000032827"; transcript_id "ENSRNOG00000032827_tx_69"; exon_id "7_107609156_107609301_-"; exonnum "4"; txlen "2219";
7	ENSEMBL114_rn	exon	107609156	107609301	0.147062767186205	-	.	gene_id "ENSRNOG00000032827"; transcript_id "ENSRNOG00000032827_tx_7"; exon_id "7_107609156_107609301_-"; exonnum "3"; txlen "701";
7	ENSEMBL114_rn	exon	107609156	107609301	0.0161630478329264	-	.	gene_id "ENSRNOG00000032827"; transcript_id "ENSRNOG00000032827_tx_70"; exon_id "7_107609156_107609301_-"; exonnum "4"; txlen "2327";
7	ENSEMBL114_rn	exon	107609156	107609301	0.0161630478329264	-	.	gene_id "ENSRNOG00000032827"; transcript_id "ENSRNOG00000032827_tx_71"; exon_id "7_107609156_107609301_-"; exonnum "4"; txlen "2339";
7	ENSEMBL114_rn	exon	107609156	107609301	0.0138812362827441	-	.	gene_id "ENSRNOG00000032827"; transcript_id "ENSRNOG00000032827_tx_73"; exon_id "7_107609156_107609301_-"; exonnum "3"; txlen "2017";
7	ENSEMBL114_rn	exon	107609156	107609301	0.011545034166376	-	.	gene_id "ENSRNOG00000032827"; transcript_id "ENSRNOG00000032827_tx_79"; exon_id "7_107609156_107609301_-"; exonnum "3"; txlen "1385";
7	ENSEMBL114_rn	exon	107609156	107609301	0.138990258286626	-	.	gene_id "ENSRNOG00000032827"; transcript_id "ENSRNOG00000032827_tx_8"; exon_id "7_107609156_107609301_-"; exonnum "3"; txlen "1948";
7	ENSEMBL114_rn	exon	107609156	107609301	0.0113983840532727	-	.	gene_id "ENSRNOG00000032827"; transcript_id "ENSRNOG00000032827_tx_84"; exon_id "7_107609156_107609301_-"; exonnum "3"; txlen "797";
7	ENSEMBL114_rn	exon	107609156	107609301	0.133572096071139	-	.	gene_id "ENSRNOG00000032827"; transcript_id "ENSRNOG00000032827_tx_9"; exon_id "7_107609156_107609301_-"; exonnum "3"; txlen "1893";
7	ENSEMBL114_rn	exon	107609156	107609301	0.0103905307497384	-	.	gene_id "ENSRNOG00000032827"; transcript_id "ENSRNOG00000032827_tx_90"; exon_id "7_107609156_107609301_-"; exonnum "4"; txlen "2247";
7	ENSEMBL114_rn	exon	107609156	107609301	0.0103905307497384	-	.	gene_id "ENSRNOG00000032827"; transcript_id "ENSRNOG00000032827_tx_91"; exon_id "7_107609156_107609301_-"; exonnum "4"; txlen "2367";
7	ENSEMBL114_rn	exon	107609156	107609301	0.0103905307497384	-	.	gene_id "ENSRNOG00000032827"; transcript_id "ENSRNOG00000032827_tx_92"; exon_id "7_107609156_107609301_-"; exonnum "4"; txlen "2259";
7	ENSEMBL114_rn	exon	107609156	107609301	0.0103905307497384	-	.	gene_id "ENSRNOG00000032827"; transcript_id "ENSRNOG00000032827_tx_93"; exon_id "7_107609156_107609301_-"; exonnum "3"; txlen "1878";
7	ENSEMBL114_rn	exon	107609156	107609301	0.0103905307497384	-	.	gene_id "ENSRNOG00000032827"; transcript_id "ENSRNOG00000032827_tx_94"; exon_id "7_107609156_107609301_-"; exonnum "4"; txlen "2139";
7	ensembl	exon	107610135	107610310	0	-	.	gene_id "ENSRNOG00000032827"; gene_version "8"; transcript_id "ENSRNOT00000040236"; transcript_version "7"; exon_number "2"; gene_name "Mroh5"; gene_source "ensembl"; gene_biotype "protein_coding"; transcript_name "Mroh5-201"; transcript_source "ensembl"; transcript_biotype "protein_coding"; exon_id "ENSRNOE00000658695"; exon_version "1"; tag "Ensembl_canonical";
7	ensembl	CDS	107610135	107610310	0	-	1	gene_id "ENSRNOG00000032827"; gene_version "8"; transcript_id "ENSRNOT00000040236"; transcript_version "7"; exon_number "2"; gene_name "Mroh5"; gene_source "ensembl"; gene_biotype "protein_coding"; transcript_name "Mroh5-201"; transcript_source "ensembl"; transcript_biotype "protein_coding"; protein_id "ENSRNOP00000051303"; protein_version "5"; tag "Ensembl_canonical";
7	ENSEMBL114_rn	exon	107610135	107610310	0.11991119075117	-	.	gene_id "ENSRNOG00000032827"; transcript_id "ENSRNOG00000032827_tx_10"; exon_id "7_107610135_107610310_-"; exonnum "2"; txlen "1920";
7	ENSEMBL114_rn	exon	107610135	107610310	0.00912943637231399	-	.	gene_id "ENSRNOG00000032827"; transcript_id "ENSRNOG00000032827_tx_106"; exon_id "7_107610135_107610310_-"; exonnum "2"; txlen "2072";
7	ENSEMBL114_rn	exon	107610135	107610310	0.00912943637231399	-	.	gene_id "ENSRNOG00000032827"; transcript_id "ENSRNOG00000032827_tx_107"; exon_id "7_107610135_107610310_-"; exonnum "2"; txlen "2058";
7	ENSEMBL114_rn	exon	107610135	107610310	0.00912943637231399	-	.	gene_id "ENSRNOG00000032827"; transcript_id "ENSRNOG00000032827_tx_108"; exon_id "7_107610135_107610310_-"; exonnum "2"; txlen "1992";
7	ENSEMBL114_rn	exon	107610135	107610310	0.00912943637231399	-	.	gene_id "ENSRNOG00000032827"; transcript_id "ENSRNOG00000032827_tx_109"; exon_id "7_107610135_107610310_-"; exonnum "2"; txlen "2042";
7	ENSEMBL114_rn	exon	107610135	107610310	0.00771699464942095	-	.	gene_id "ENSRNOG00000032827"; transcript_id "ENSRNOG00000032827_tx_115"; exon_id "7_107610135_107610310_-"; exonnum "2"; txlen "2124";
7	ENSEMBL114_rn	exon	107610135	107610310	0.00733647358939388	-	.	gene_id "ENSRNOG00000032827"; transcript_id "ENSRNOG00000032827_tx_118"; exon_id "7_107610135_107610310_-"; exonnum "2"; txlen "3682";
7	ENSEMBL114_rn	exon	107610135	107610310	0.00733647358939388	-	.	gene_id "ENSRNOG00000032827"; transcript_id "ENSRNOG00000032827_tx_119"; exon_id "7_107610135_107610310_-"; exonnum "2"; txlen "3691";
7	ENSEMBL114_rn	exon	107610135	107610310	0.00733647358939388	-	.	gene_id "ENSRNOG00000032827"; transcript_id "ENSRNOG00000032827_tx_120"; exon_id "7_107610135_107610310_-"; exonnum "2"; txlen "3864";
7	ENSEMBL114_rn	exon	107610135	107610310	0.00733647358939388	-	.	gene_id "ENSRNOG00000032827"; transcript_id "ENSRNOG00000032827_tx_121"; exon_id "7_107610135_107610310_-"; exonnum "2"; txlen "3611";
7	ENSEMBL114_rn	exon	107610135	107610310	0.00733647358939388	-	.	gene_id "ENSRNOG00000032827"; transcript_id "ENSRNOG00000032827_tx_122"; exon_id "7_107610135_107610310_-"; exonnum "2"; txlen "3784";
7	ENSEMBL114_rn	exon	107610135	107610310	0.00733647358939388	-	.	gene_id "ENSRNOG00000032827"; transcript_id "ENSRNOG00000032827_tx_123"; exon_id "7_107610135_107610310_-"; exonnum "2"; txlen "3629";
7	ENSEMBL114_rn	exon	107610135	107610310	0.00733647358939388	-	.	gene_id "ENSRNOG00000032827"; transcript_id "ENSRNOG00000032827_tx_124"; exon_id "7_107610135_107610310_-"; exonnum "2"; txlen "3574";
7	ENSEMBL114_rn	exon	107610135	107610310	0.00733647358939388	-	.	gene_id "ENSRNOG00000032827"; transcript_id "ENSRNOG00000032827_tx_125"; exon_id "7_107610135_107610310_-"; exonnum "2"; txlen "3850";
7	ENSEMBL114_rn	exon	107610135	107610310	0.00733647358939388	-	.	gene_id "ENSRNOG00000032827"; transcript_id "ENSRNOG00000032827_tx_126"; exon_id "7_107610135_107610310_-"; exonnum "2"; txlen "4143";
7	ENSEMBL114_rn	exon	107610135	107610310	0.00733647358939388	-	.	gene_id "ENSRNOG00000032827"; transcript_id "ENSRNOG00000032827_tx_127"; exon_id "7_107610135_107610310_-"; exonnum "2"; txlen "3756";
7	ENSEMBL114_rn	exon	107610135	107610310	0.00733647358939388	-	.	gene_id "ENSRNOG00000032827"; transcript_id "ENSRNOG00000032827_tx_128"; exon_id "7_107610135_107610310_-"; exonnum "2"; txlen "3811";
7	ENSEMBL114_rn	exon	107610135	107610310	0.00733647358939388	-	.	gene_id "ENSRNOG00000032827"; transcript_id "ENSRNOG00000032827_tx_129"; exon_id "7_107610135_107610310_-"; exonnum "2"; txlen "3676";
7	ENSEMBL114_rn	exon	107610135	107610310	0.00733647358939388	-	.	gene_id "ENSRNOG00000032827"; transcript_id "ENSRNOG00000032827_tx_130"; exon_id "7_107610135_107610310_-"; exonnum "2"; txlen "3731";
7	ENSEMBL114_rn	exon	107610135	107610310	0.00733647358939388	-	.	gene_id "ENSRNOG00000032827"; transcript_id "ENSRNOG00000032827_tx_132"; exon_id "7_107610135_107610310_-"; exonnum "2"; txlen "3770";
7	ENSEMBL114_rn	exon	107610135	107610310	0.00733647358939388	-	.	gene_id "ENSRNOG00000032827"; transcript_id "ENSRNOG00000032827_tx_133"; exon_id "7_107610135_107610310_-"; exonnum "2"; txlen "3742";
7	ENSEMBL114_rn	exon	107610135	107610310	0.00733647358939388	-	.	gene_id "ENSRNOG00000032827"; transcript_id "ENSRNOG00000032827_tx_134"; exon_id "7_107610135_107610310_-"; exonnum "2"; txlen "4035";
7	ENSEMBL114_rn	exon	107610135	107610310	0.00733647358939388	-	.	gene_id "ENSRNOG00000032827"; transcript_id "ENSRNOG00000032827_tx_135"; exon_id "7_107610135_107610310_-"; exonnum "2"; txlen "3797";
7	ENSEMBL114_rn	exon	107610135	107610310	0.00733647358939388	-	.	gene_id "ENSRNOG00000032827"; transcript_id "ENSRNOG00000032827_tx_136"; exon_id "7_107610135_107610310_-"; exonnum "2"; txlen "4090";
7	ENSEMBL114_rn	exon	107610135	107610310	0.00733647358939388	-	.	gene_id "ENSRNOG00000032827"; transcript_id "ENSRNOG00000032827_tx_138"; exon_id "7_107610135_107610310_-"; exonnum "2"; txlen "4129";
7	ENSEMBL114_rn	exon	107610135	107610310	0.00733647358939388	-	.	gene_id "ENSRNOG00000032827"; transcript_id "ENSRNOG00000032827_tx_141"; exon_id "7_107610135_107610310_-"; exonnum "2"; txlen "3717";
7	ENSEMBL114_rn	exon	107610135	107610310	0.00733647358939388	-	.	gene_id "ENSRNOG00000032827"; transcript_id "ENSRNOG00000032827_tx_142"; exon_id "7_107610135_107610310_-"; exonnum "2"; txlen "3662";
7	ENSEMBL114_rn	exon	107610135	107610310	0.00692889172331644	-	.	gene_id "ENSRNOG00000032827"; transcript_id "ENSRNOG00000032827_tx_147"; exon_id "7_107610135_107610310_-"; exonnum "2"; txlen "3793";
7	ENSEMBL114_rn	exon	107610135	107610310	0.00692889172331644	-	.	gene_id "ENSRNOG00000032827"; transcript_id "ENSRNOG00000032827_tx_148"; exon_id "7_107610135_107610310_-"; exonnum "2"; txlen "3966";
7	ENSEMBL114_rn	exon	107610135	107610310	0.00692889172331644	-	.	gene_id "ENSRNOG00000032827"; transcript_id "ENSRNOG00000032827_tx_149"; exon_id "7_107610135_107610310_-"; exonnum "2"; txlen "3886";
7	ENSEMBL114_rn	exon	107610135	107610310	0.00692889172331644	-	.	gene_id "ENSRNOG00000032827"; transcript_id "ENSRNOG00000032827_tx_150"; exon_id "7_107610135_107610310_-"; exonnum "2"; txlen "3858";
7	ENSEMBL114_rn	exon	107610135	107610310	0.00692889172331644	-	.	gene_id "ENSRNOG00000032827"; transcript_id "ENSRNOG00000032827_tx_151"; exon_id "7_107610135_107610310_-"; exonnum "2"; txlen "3913";
7	ENSEMBL114_rn	exon	107610135	107610310	0.00692889172331644	-	.	gene_id "ENSRNOG00000032827"; transcript_id "ENSRNOG00000032827_tx_152"; exon_id "7_107610135_107610310_-"; exonnum "2"; txlen "3952";
7	ENSEMBL114_rn	exon	107610135	107610310	0.00692889172331644	-	.	gene_id "ENSRNOG00000032827"; transcript_id "ENSRNOG00000032827_tx_153"; exon_id "7_107610135_107610310_-"; exonnum "2"; txlen "3778";
7	ENSEMBL114_rn	exon	107610135	107610310	0.00692889172331644	-	.	gene_id "ENSRNOG00000032827"; transcript_id "ENSRNOG00000032827_tx_154"; exon_id "7_107610135_107610310_-"; exonnum "2"; txlen "3833";
7	ENSEMBL114_rn	exon	107610135	107610310	0.00692889172331644	-	.	gene_id "ENSRNOG00000032827"; transcript_id "ENSRNOG00000032827_tx_155"; exon_id "7_107610135_107610310_-"; exonnum "2"; txlen "3899";
7	ENSEMBL114_rn	exon	107610135	107610310	0.00692889172331644	-	.	gene_id "ENSRNOG00000032827"; transcript_id "ENSRNOG00000032827_tx_156"; exon_id "7_107610135_107610310_-"; exonnum "2"; txlen "3844";
7	ENSEMBL114_rn	exon	107610135	107610310	0.00599950260405411	-	.	gene_id "ENSRNOG00000032827"; transcript_id "ENSRNOG00000032827_tx_166"; exon_id "7_107610135_107610310_-"; exonnum "2"; txlen "1814";
7	ENSEMBL114_rn	exon	107610135	107610310	0.00599950260405411	-	.	gene_id "ENSRNOG00000032827"; transcript_id "ENSRNOG00000032827_tx_167"; exon_id "7_107610135_107610310_-"; exonnum "2"; txlen "2013";
7	ENSEMBL114_rn	exon	107610135	107610310	0.00599950260405411	-	.	gene_id "ENSRNOG00000032827"; transcript_id "ENSRNOG00000032827_tx_168"; exon_id "7_107610135_107610310_-"; exonnum "2"; txlen "1905";
7	ENSEMBL114_rn	exon	107610135	107610310	0.0772341342725779	-	.	gene_id "ENSRNOG00000032827"; transcript_id "ENSRNOG00000032827_tx_17"; exon_id "7_107610135_107610310_-"; exonnum "2"; txlen "2192";
7	ENSEMBL114_rn	exon	107610135	107610310	0.0772341342725779	-	.	gene_id "ENSRNOG00000032827"; transcript_id "ENSRNOG00000032827_tx_18"; exon_id "7_107610135_107610310_-"; exonnum "2"; txlen "2137";
7	ENSEMBL114_rn	exon	107610135	107610310	0.00475179991043008	-	.	gene_id "ENSRNOG00000032827"; transcript_id "ENSRNOG00000032827_tx_184"; exon_id "7_107610135_107610310_-"; exonnum "2"; txlen "2175";
7	ENSEMBL114_rn	exon	107610135	107610310	0.00448340052685181	-	.	gene_id "ENSRNOG00000032827"; transcript_id "ENSRNOG00000032827_tx_185"; exon_id "7_107610135_107610310_-"; exonnum "2"; txlen "3709";
7	ENSEMBL114_rn	exon	107610135	107610310	0.00448340052685181	-	.	gene_id "ENSRNOG00000032827"; transcript_id "ENSRNOG00000032827_tx_186"; exon_id "7_107610135_107610310_-"; exonnum "2"; txlen "3629";
7	ENSEMBL114_rn	exon	107610135	107610310	0.00448340052685181	-	.	gene_id "ENSRNOG00000032827"; transcript_id "ENSRNOG00000032827_tx_187"; exon_id "7_107610135_107610310_-"; exonnum "2"; txlen "3656";
7	ENSEMBL114_rn	exon	107610135	107610310	0.00448340052685181	-	.	gene_id "ENSRNOG00000032827"; transcript_id "ENSRNOG00000032827_tx_188"; exon_id "7_107610135_107610310_-"; exonnum "2"; txlen "3601";
7	ENSEMBL114_rn	exon	107610135	107610310	0.0757923237851497	-	.	gene_id "ENSRNOG00000032827"; transcript_id "ENSRNOG00000032827_tx_19"; exon_id "7_107610135_107610310_-"; exonnum "2"; txlen "1945";
7	ENSEMBL114_rn	exon	107610135	107610310	0.00395983325869173	-	.	gene_id "ENSRNOG00000032827"; transcript_id "ENSRNOG00000032827_tx_194"; exon_id "7_107610135_107610310_-"; exonnum "3"; txlen "2492";
7	ENSEMBL114_rn	exon	107610135	107610310	0.00395983325869173	-	.	gene_id "ENSRNOG00000032827"; transcript_id "ENSRNOG00000032827_tx_195"; exon_id "7_107610135_107610310_-"; exonnum "3"; txlen "2611";
7	ENSEMBL114_rn	exon	107610135	107610310	0.0737687282511048	-	.	gene_id "ENSRNOG00000032827"; transcript_id "ENSRNOG00000032827_tx_20"; exon_id "7_107610135_107610310_-"; exonnum "2"; txlen "687";
7	ENSEMBL114_rn	exon	107610135	107610310	0.0724823343621478	-	.	gene_id "ENSRNOG00000032827"; transcript_id "ENSRNOG00000032827_tx_21"; exon_id "7_107610135_107610310_-"; exonnum "2"; txlen "2112";
7	ENSEMBL114_rn	exon	107610135	107610310	0.0724823343621478	-	.	gene_id "ENSRNOG00000032827"; transcript_id "ENSRNOG00000032827_tx_22"; exon_id "7_107610135_107610310_-"; exonnum "2"; txlen "2057";
7	ENSEMBL114_rn	exon	107610135	107610310	0.0658254536740022	-	.	gene_id "ENSRNOG00000032827"; transcript_id "ENSRNOG00000032827_tx_27"; exon_id "7_107610135_107610310_-"; exonnum "2"; txlen "2178";
7	ENSEMBL114_rn	exon	107610135	107610310	0.0606870308477588	-	.	gene_id "ENSRNOG00000032827"; transcript_id "ENSRNOG00000032827_tx_28"; exon_id "7_107610135_107610310_-"; exonnum "2"; txlen "2123";
7	ENSEMBL114_rn	exon	107610135	107610310	0.0437105572183652	-	.	gene_id "ENSRNOG00000032827"; transcript_id "ENSRNOG00000032827_tx_35"; exon_id "7_107610135_107610310_-"; exonnum "2"; txlen "1840";
7	ENSEMBL114_rn	exon	107610135	107610310	0.0405066127850964	-	.	gene_id "ENSRNOG00000032827"; transcript_id "ENSRNOG00000032827_tx_36"; exon_id "7_107610135_107610310_-"; exonnum "2"; txlen "2072";
7	ENSEMBL114_rn	exon	107610135	107610310	0.0355615014167597	-	.	gene_id "ENSRNOG00000032827"; transcript_id "ENSRNOG00000032827_tx_37"; exon_id "7_107610135_107610310_-"; exonnum "2"; txlen "2019";
7	ENSEMBL114_rn	exon	107610135	107610310	0.0355615014167597	-	.	gene_id "ENSRNOG00000032827"; transcript_id "ENSRNOG00000032827_tx_38"; exon_id "7_107610135_107610310_-"; exonnum "2"; txlen "2058";
7	ENSEMBL114_rn	exon	107610135	107610310	0.0355615014167597	-	.	gene_id "ENSRNOG00000032827"; transcript_id "ENSRNOG00000032827_tx_39"; exon_id "7_107610135_107610310_-"; exonnum "2"; txlen "1992";
7	ENSEMBL114_rn	exon	107610135	107610310	0.0327896181356755	-	.	gene_id "ENSRNOG00000032827"; transcript_id "ENSRNOG00000032827_tx_40"; exon_id "7_107610135_107610310_-"; exonnum "2"; txlen "2005";
7	ENSEMBL114_rn	exon	107610135	107610310	0.0327896181356755	-	.	gene_id "ENSRNOG00000032827"; transcript_id "ENSRNOG00000032827_tx_41"; exon_id "7_107610135_107610310_-"; exonnum "2"; txlen "1911";
7	ENSEMBL114_rn	exon	107610135	107610310	0.0327896181356755	-	.	gene_id "ENSRNOG00000032827"; transcript_id "ENSRNOG00000032827_tx_44"; exon_id "7_107610135_107610310_-"; exonnum "2"; txlen "1939";
7	ENSEMBL114_rn	exon	107610135	107610310	0.0212989033352492	-	.	gene_id "ENSRNOG00000032827"; transcript_id "ENSRNOG00000032827_tx_55"; exon_id "7_107610135_107610310_-"; exonnum "2"; txlen "2084";
7	ENSEMBL114_rn	exon	107610135	107610310	0.0175445367704301	-	.	gene_id "ENSRNOG00000032827"; transcript_id "ENSRNOG00000032827_tx_60"; exon_id "7_107610135_107610310_-"; exonnum "2"; txlen "1958";
7	ENSEMBL114_rn	exon	107610135	107610310	0.0172686406881553	-	.	gene_id "ENSRNOG00000032827"; transcript_id "ENSRNOG00000032827_tx_61"; exon_id "7_107610135_107610310_-"; exonnum "2"; txlen "1209";
7	ENSEMBL114_rn	exon	107610135	107610310	0.0172686406881553	-	.	gene_id "ENSRNOG00000032827"; transcript_id "ENSRNOG00000032827_tx_62"; exon_id "7_107610135_107610310_-"; exonnum "2"; txlen "1223";
7	ENSEMBL114_rn	exon	107610135	107610310	0.0172686406881553	-	.	gene_id "ENSRNOG00000032827"; transcript_id "ENSRNOG00000032827_tx_63"; exon_id "7_107610135_107610310_-"; exonnum "2"; txlen "1317";
7	ENSEMBL114_rn	exon	107610135	107610310	0.0172686406881553	-	.	gene_id "ENSRNOG00000032827"; transcript_id "ENSRNOG00000032827_tx_64"; exon_id "7_107610135_107610310_-"; exonnum "2"; txlen "1331";
7	ENSEMBL114_rn	exon	107610135	107610310	0.0165471034248191	-	.	gene_id "ENSRNOG00000032827"; transcript_id "ENSRNOG00000032827_tx_67"; exon_id "7_107610135_107610310_-"; exonnum "2"; txlen "2004";
7	ENSEMBL114_rn	exon	107610135	107610310	0.0161630478329264	-	.	gene_id "ENSRNOG00000032827"; transcript_id "ENSRNOG00000032827_tx_68"; exon_id "7_107610135_107610310_-"; exonnum "3"; txlen "1646";
7	ENSEMBL114_rn	exon	107610135	107610310	0.0161630478329264	-	.	gene_id "ENSRNOG00000032827"; transcript_id "ENSRNOG00000032827_tx_69"; exon_id "7_107610135_107610310_-"; exonnum "3"; txlen "2219";
7	ENSEMBL114_rn	exon	107610135	107610310	0.147062767186205	-	.	gene_id "ENSRNOG00000032827"; transcript_id "ENSRNOG00000032827_tx_7"; exon_id "7_107610135_107610310_-"; exonnum "2"; txlen "701";
7	ENSEMBL114_rn	exon	107610135	107610310	0.0161630478329264	-	.	gene_id "ENSRNOG00000032827"; transcript_id "ENSRNOG00000032827_tx_70"; exon_id "7_107610135_107610310_-"; exonnum "3"; txlen "2327";
7	ENSEMBL114_rn	exon	107610135	107610310	0.0161630478329264	-	.	gene_id "ENSRNOG00000032827"; transcript_id "ENSRNOG00000032827_tx_71"; exon_id "7_107610135_107610310_-"; exonnum "3"; txlen "2339";
7	ENSEMBL114_rn	exon	107610135	107610310	0.0138812362827441	-	.	gene_id "ENSRNOG00000032827"; transcript_id "ENSRNOG00000032827_tx_73"; exon_id "7_107610135_107610310_-"; exonnum "2"; txlen "2017";
7	ENSEMBL114_rn	exon	107610135	107610310	0.011545034166376	-	.	gene_id "ENSRNOG00000032827"; transcript_id "ENSRNOG00000032827_tx_79"; exon_id "7_107610135_107610310_-"; exonnum "2"; txlen "1385";
7	ENSEMBL114_rn	exon	107610135	107610310	0.138990258286626	-	.	gene_id "ENSRNOG00000032827"; transcript_id "ENSRNOG00000032827_tx_8"; exon_id "7_107610135_107610310_-"; exonnum "2"; txlen "1948";
7	ENSEMBL114_rn	exon	107610135	107610310	0.0113983840532727	-	.	gene_id "ENSRNOG00000032827"; transcript_id "ENSRNOG00000032827_tx_84"; exon_id "7_107610135_107610310_-"; exonnum "2"; txlen "797";
7	ENSEMBL114_rn	exon	107610135	107610310	0.133572096071139	-	.	gene_id "ENSRNOG00000032827"; transcript_id "ENSRNOG00000032827_tx_9"; exon_id "7_107610135_107610310_-"; exonnum "2"; txlen "1893";
7	ENSEMBL114_rn	exon	107610135	107610310	0.0103905307497384	-	.	gene_id "ENSRNOG00000032827"; transcript_id "ENSRNOG00000032827_tx_90"; exon_id "7_107610135_107610310_-"; exonnum "3"; txlen "2247";
7	ENSEMBL114_rn	exon	107610135	107610310	0.0103905307497384	-	.	gene_id "ENSRNOG00000032827"; transcript_id "ENSRNOG00000032827_tx_91"; exon_id "7_107610135_107610310_-"; exonnum "3"; txlen "2367";
7	ENSEMBL114_rn	exon	107610135	107610310	0.0103905307497384	-	.	gene_id "ENSRNOG00000032827"; transcript_id "ENSRNOG00000032827_tx_92"; exon_id "7_107610135_107610310_-"; exonnum "3"; txlen "2259";
7	ENSEMBL114_rn	exon	107610135	107610310	0.0103905307497384	-	.	gene_id "ENSRNOG00000032827"; transcript_id "ENSRNOG00000032827_tx_93"; exon_id "7_107610135_107610310_-"; exonnum "2"; txlen "1878";
7	ENSEMBL114_rn	exon	107610135	107610310	0.0103905307497384	-	.	gene_id "ENSRNOG00000032827"; transcript_id "ENSRNOG00000032827_tx_94"; exon_id "7_107610135_107610310_-"; exonnum "3"; txlen "2139";
7	sraer114_es	exon	107611736	107612399	0.40592988737135	-	.	gene_id "ENSRNOG00000032827"; transcript_id "ENSRNOG00000032827_tx_1"; exon_id "7_107611736_107612399_-"; exonnum "2"; txlen "847";
7	sraer114_es	exon	107611736	107612399	0.0835528251142336	-	.	gene_id "ENSRNOG00000032827"; transcript_id "ENSRNOG00000032827_tx_15"; exon_id "7_107611736_107612399_-"; exonnum "5"; txlen "1306";
7	sraer114_es	exon	107611736	107612399	0.0798123079883341	-	.	gene_id "ENSRNOG00000032827"; transcript_id "ENSRNOG00000032827_tx_16"; exon_id "7_107611736_107612399_-"; exonnum "5"; txlen "1292";
7	sraer114_es	exon	107611736	107612399	0.00645131187148694	-	.	gene_id "ENSRNOG00000032827"; transcript_id "ENSRNOG00000032827_tx_163"; exon_id "7_107611736_107612399_-"; exonnum "4"; txlen "1114";
7	sraer114_es	exon	107611736	107612399	0.269946356716807	-	.	gene_id "ENSRNOG00000032827"; transcript_id "ENSRNOG00000032827_tx_3"; exon_id "7_107611736_107612399_-"; exonnum "3"; txlen "1094";
7	sraer114_es	exon	107611736	107612399	0.0511733721010344	-	.	gene_id "ENSRNOG00000032827"; transcript_id "ENSRNOG00000032827_tx_34"; exon_id "7_107611736_107612399_-"; exonnum "3"; txlen "915";
7	sraer114_es	exon	107611736	107612399	0.216150395406499	-	.	gene_id "ENSRNOG00000032827"; transcript_id "ENSRNOG00000032827_tx_4"; exon_id "7_107611736_107612399_-"; exonnum "4"; txlen "1162";
7	sraer114_es	exon	107611736	107612399	0.200279720539516	-	.	gene_id "ENSRNOG00000032827"; transcript_id "ENSRNOG00000032827_tx_5"; exon_id "7_107611736_107612399_-"; exonnum "3"; txlen "1108";
7	sraer114_es	exon	107611736	107612399	0.0184240985302573	-	.	gene_id "ENSRNOG00000032827"; transcript_id "ENSRNOG00000032827_tx_57"; exon_id "7_107611736_107612399_-"; exonnum "4"; txlen "1224";
7	sraer114_es	exon	107611736	107612399	0.0184240985302573	-	.	gene_id "ENSRNOG00000032827"; transcript_id "ENSRNOG00000032827_tx_58"; exon_id "7_107611736_107612399_-"; exonnum "4"; txlen "1238";
7	sraer114_es	exon	107611736	107612399	0.0177317659830975	-	.	gene_id "ENSRNOG00000032827"; transcript_id "ENSRNOG00000032827_tx_59"; exon_id "7_107611736_107612399_-"; exonnum "2"; txlen "833";
7	sraer114_es	exon	107611736	107612399	0.172414828592615	-	.	gene_id "ENSRNOG00000032827"; transcript_id "ENSRNOG00000032827_tx_6"; exon_id "7_107611736_107612399_-"; exonnum "4"; txlen "1176";
7	sraer114_es	exon	107611736	107612399	0.0112897957751021	-	.	gene_id "ENSRNOG00000032827"; transcript_id "ENSRNOG00000032827_tx_85"; exon_id "7_107611736_107612399_-"; exonnum "3"; txlen "984";
7	sraer114_mid	exon	107615232	107615299	0.0835528251142336	-	.	gene_id "ENSRNOG00000032827"; transcript_id "ENSRNOG00000032827_tx_15"; exon_id "7_107615232_107615299_-"; exonnum "4"; txlen "1306";
7	sraer114_mid	exon	107615232	107615299	0.0798123079883341	-	.	gene_id "ENSRNOG00000032827"; transcript_id "ENSRNOG00000032827_tx_16"; exon_id "7_107615232_107615299_-"; exonnum "4"; txlen "1292";
7	sraer114_mid	exon	107615232	107615299	0.0511733721010344	-	.	gene_id "ENSRNOG00000032827"; transcript_id "ENSRNOG00000032827_tx_34"; exon_id "7_107615232_107615299_-"; exonnum "2"; txlen "915";
7	sraer114_mid	exon	107615232	107615299	0.216150395406499	-	.	gene_id "ENSRNOG00000032827"; transcript_id "ENSRNOG00000032827_tx_4"; exon_id "7_107615232_107615299_-"; exonnum "3"; txlen "1162";
7	sraer114_mid	exon	107615232	107615299	0.172414828592615	-	.	gene_id "ENSRNOG00000032827"; transcript_id "ENSRNOG00000032827_tx_6"; exon_id "7_107615232_107615299_-"; exonnum "3"; txlen "1176";
7	ensembl	CDS	107618785	107618864	0	-	0	gene_id "ENSRNOG00000032827"; gene_version "8"; transcript_id "ENSRNOT00000040236"; transcript_version "7"; exon_number "1"; gene_name "Mroh5"; gene_source "ensembl"; gene_biotype "protein_coding"; transcript_name "Mroh5-201"; transcript_source "ensembl"; transcript_biotype "protein_coding"; protein_id "ENSRNOP00000051303"; protein_version "5"; tag "Ensembl_canonical";
7	ensembl	exon	107618785	107619063	0	-	.	gene_id "ENSRNOG00000032827"; gene_version "8"; transcript_id "ENSRNOT00000040236"; transcript_version "7"; exon_number "1"; gene_name "Mroh5"; gene_source "ensembl"; gene_biotype "protein_coding"; transcript_name "Mroh5-201"; transcript_source "ensembl"; transcript_biotype "protein_coding"; exon_id "ENSRNOE00000641644"; exon_version "2"; tag "Ensembl_canonical";
7	ENSEMBL114_rn	exon	107618785	107619063	0.0113983840532727	-	.	gene_id "ENSRNOG00000032827"; transcript_id "ENSRNOG00000032827_tx_84"; exon_id "7_107618785_107619063_-"; exonnum "1"; txlen "797";
7	ensembl	start_codon	107618862	107618864	0	-	0	gene_id "ENSRNOG00000032827"; gene_version "8"; transcript_id "ENSRNOT00000040236"; transcript_version "7"; exon_number "1"; gene_name "Mroh5"; gene_source "ensembl"; gene_biotype "protein_coding"; transcript_name "Mroh5-201"; transcript_source "ensembl"; transcript_biotype "protein_coding"; tag "Ensembl_canonical";
7	ensembl	five_prime_utr	107618865	107619063	0	-	.	gene_id "ENSRNOG00000032827"; gene_version "8"; transcript_id "ENSRNOT00000040236"; transcript_version "7"; gene_name "Mroh5"; gene_source "ensembl"; gene_biotype "protein_coding"; transcript_name "Mroh5-201"; transcript_source "ensembl"; transcript_biotype "protein_coding"; tag "Ensembl_canonical";
7	sraer114_mid	exon	107622486	107622615	0.0835528251142336	-	.	gene_id "ENSRNOG00000032827"; transcript_id "ENSRNOG00000032827_tx_15"; exon_id "7_107622486_107622615_-"; exonnum "3"; txlen "1306";
7	sraer114_mid	exon	107622486	107622615	0.0798123079883341	-	.	gene_id "ENSRNOG00000032827"; transcript_id "ENSRNOG00000032827_tx_16"; exon_id "7_107622486_107622615_-"; exonnum "3"; txlen "1292";
7	sraer114_mid	exon	107622486	107622615	0.00645131187148694	-	.	gene_id "ENSRNOG00000032827"; transcript_id "ENSRNOG00000032827_tx_163"; exon_id "7_107622486_107622615_-"; exonnum "3"; txlen "1114";
7	sraer114_mid	exon	107622486	107622615	0.0184240985302573	-	.	gene_id "ENSRNOG00000032827"; transcript_id "ENSRNOG00000032827_tx_57"; exon_id "7_107622486_107622615_-"; exonnum "3"; txlen "1224";
7	sraer114_mid	exon	107622486	107622615	0.0184240985302573	-	.	gene_id "ENSRNOG00000032827"; transcript_id "ENSRNOG00000032827_tx_58"; exon_id "7_107622486_107622615_-"; exonnum "3"; txlen "1238";
7	sraer114_mid	exon	107623095	107623355	0.0835528251142336	-	.	gene_id "ENSRNOG00000032827"; transcript_id "ENSRNOG00000032827_tx_15"; exon_id "7_107623095_107623355_-"; exonnum "2"; txlen "1306";
7	sraer114_mid	exon	107623095	107623355	0.0798123079883341	-	.	gene_id "ENSRNOG00000032827"; transcript_id "ENSRNOG00000032827_tx_16"; exon_id "7_107623095_107623355_-"; exonnum "2"; txlen "1292";
7	sraer114_mid	exon	107623095	107623355	0.00645131187148694	-	.	gene_id "ENSRNOG00000032827"; transcript_id "ENSRNOG00000032827_tx_163"; exon_id "7_107623095_107623355_-"; exonnum "2"; txlen "1114";
7	sraer114_mid	exon	107623095	107623355	0.00395983325869173	-	.	gene_id "ENSRNOG00000032827"; transcript_id "ENSRNOG00000032827_tx_194"; exon_id "7_107623095_107623355_-"; exonnum "2"; txlen "2492";
7	sraer114_mid	exon	107623095	107623355	0.00395983325869173	-	.	gene_id "ENSRNOG00000032827"; transcript_id "ENSRNOG00000032827_tx_195"; exon_id "7_107623095_107623355_-"; exonnum "2"; txlen "2611";
7	sraer114_mid	exon	107623095	107623355	0.269946356716807	-	.	gene_id "ENSRNOG00000032827"; transcript_id "ENSRNOG00000032827_tx_3"; exon_id "7_107623095_107623355_-"; exonnum "2"; txlen "1094";
7	sraer114_mid	exon	107623095	107623355	0.216150395406499	-	.	gene_id "ENSRNOG00000032827"; transcript_id "ENSRNOG00000032827_tx_4"; exon_id "7_107623095_107623355_-"; exonnum "2"; txlen "1162";
7	sraer114_mid	exon	107623095	107623355	0.200279720539516	-	.	gene_id "ENSRNOG00000032827"; transcript_id "ENSRNOG00000032827_tx_5"; exon_id "7_107623095_107623355_-"; exonnum "2"; txlen "1108";
7	sraer114_mid	exon	107623095	107623355	0.0184240985302573	-	.	gene_id "ENSRNOG00000032827"; transcript_id "ENSRNOG00000032827_tx_57"; exon_id "7_107623095_107623355_-"; exonnum "2"; txlen "1224";
7	sraer114_mid	exon	107623095	107623355	0.0184240985302573	-	.	gene_id "ENSRNOG00000032827"; transcript_id "ENSRNOG00000032827_tx_58"; exon_id "7_107623095_107623355_-"; exonnum "2"; txlen "1238";
7	sraer114_mid	exon	107623095	107623355	0.172414828592615	-	.	gene_id "ENSRNOG00000032827"; transcript_id "ENSRNOG00000032827_tx_6"; exon_id "7_107623095_107623355_-"; exonnum "2"; txlen "1176";
7	sraer114_mid	exon	107623095	107623355	0.0161630478329264	-	.	gene_id "ENSRNOG00000032827"; transcript_id "ENSRNOG00000032827_tx_68"; exon_id "7_107623095_107623355_-"; exonnum "2"; txlen "1646";
7	sraer114_mid	exon	107623095	107623355	0.0161630478329264	-	.	gene_id "ENSRNOG00000032827"; transcript_id "ENSRNOG00000032827_tx_69"; exon_id "7_107623095_107623355_-"; exonnum "2"; txlen "2219";
7	sraer114_mid	exon	107623095	107623355	0.0161630478329264	-	.	gene_id "ENSRNOG00000032827"; transcript_id "ENSRNOG00000032827_tx_70"; exon_id "7_107623095_107623355_-"; exonnum "2"; txlen "2327";
7	sraer114_mid	exon	107623095	107623355	0.0161630478329264	-	.	gene_id "ENSRNOG00000032827"; transcript_id "ENSRNOG00000032827_tx_71"; exon_id "7_107623095_107623355_-"; exonnum "2"; txlen "2339";
7	sraer114_mid	exon	107623095	107623355	0.0112897957751021	-	.	gene_id "ENSRNOG00000032827"; transcript_id "ENSRNOG00000032827_tx_85"; exon_id "7_107623095_107623355_-"; exonnum "2"; txlen "984";
7	sraer114_mid	exon	107623095	107623355	0.0103905307497384	-	.	gene_id "ENSRNOG00000032827"; transcript_id "ENSRNOG00000032827_tx_90"; exon_id "7_107623095_107623355_-"; exonnum "2"; txlen "2247";
7	sraer114_mid	exon	107623095	107623355	0.0103905307497384	-	.	gene_id "ENSRNOG00000032827"; transcript_id "ENSRNOG00000032827_tx_91"; exon_id "7_107623095_107623355_-"; exonnum "2"; txlen "2367";
7	sraer114_mid	exon	107623095	107623355	0.0103905307497384	-	.	gene_id "ENSRNOG00000032827"; transcript_id "ENSRNOG00000032827_tx_92"; exon_id "7_107623095_107623355_-"; exonnum "2"; txlen "2259";
7	sraer114_mid	exon	107623095	107623355	0.0103905307497384	-	.	gene_id "ENSRNOG00000032827"; transcript_id "ENSRNOG00000032827_tx_94"; exon_id "7_107623095_107623355_-"; exonnum "2"; txlen "2139";
7	sraer114_ss	exon	107625338	107625506	0.11991119075117	-	.	gene_id "ENSRNOG00000032827"; transcript_id "ENSRNOG00000032827_tx_10"; exon_id "7_107625338_107625506_-"; exonnum "1"; txlen "1920";
7	sraer114_ss	exon	107625338	107625506	0.00912943637231399	-	.	gene_id "ENSRNOG00000032827"; transcript_id "ENSRNOG00000032827_tx_107"; exon_id "7_107625338_107625506_-"; exonnum "1"; txlen "2058";
7	sraer114_ss	exon	107625338	107625506	0.00733647358939388	-	.	gene_id "ENSRNOG00000032827"; transcript_id "ENSRNOG00000032827_tx_125"; exon_id "7_107625338_107625506_-"; exonnum "1"; txlen "3850";
7	sraer114_ss	exon	107625338	107625506	0.00733647358939388	-	.	gene_id "ENSRNOG00000032827"; transcript_id "ENSRNOG00000032827_tx_132"; exon_id "7_107625338_107625506_-"; exonnum "1"; txlen "3770";
7	sraer114_ss	exon	107625338	107625506	0.00733647358939388	-	.	gene_id "ENSRNOG00000032827"; transcript_id "ENSRNOG00000032827_tx_133"; exon_id "7_107625338_107625506_-"; exonnum "1"; txlen "3742";
7	sraer114_ss	exon	107625338	107625506	0.00733647358939388	-	.	gene_id "ENSRNOG00000032827"; transcript_id "ENSRNOG00000032827_tx_135"; exon_id "7_107625338_107625506_-"; exonnum "1"; txlen "3797";
7	sraer114_ss	exon	107625338	107625506	0.00733647358939388	-	.	gene_id "ENSRNOG00000032827"; transcript_id "ENSRNOG00000032827_tx_138"; exon_id "7_107625338_107625506_-"; exonnum "1"; txlen "4129";
7	sraer114_ss	exon	107625338	107625506	0.00733647358939388	-	.	gene_id "ENSRNOG00000032827"; transcript_id "ENSRNOG00000032827_tx_141"; exon_id "7_107625338_107625506_-"; exonnum "1"; txlen "3717";
7	sraer114_ss	exon	107625338	107625506	0.00733647358939388	-	.	gene_id "ENSRNOG00000032827"; transcript_id "ENSRNOG00000032827_tx_142"; exon_id "7_107625338_107625506_-"; exonnum "1"; txlen "3662";
7	sraer114_ss	exon	107625338	107625506	0.00692889172331644	-	.	gene_id "ENSRNOG00000032827"; transcript_id "ENSRNOG00000032827_tx_152"; exon_id "7_107625338_107625506_-"; exonnum "1"; txlen "3952";
7	sraer114_ss	exon	107625338	107625506	0.00692889172331644	-	.	gene_id "ENSRNOG00000032827"; transcript_id "ENSRNOG00000032827_tx_155"; exon_id "7_107625338_107625506_-"; exonnum "1"; txlen "3899";
7	sraer114_ss	exon	107625338	107625506	0.00692889172331644	-	.	gene_id "ENSRNOG00000032827"; transcript_id "ENSRNOG00000032827_tx_156"; exon_id "7_107625338_107625506_-"; exonnum "1"; txlen "3844";
7	sraer114_ss	exon	107625338	107625506	0.0798123079883341	-	.	gene_id "ENSRNOG00000032827"; transcript_id "ENSRNOG00000032827_tx_16"; exon_id "7_107625338_107625506_-"; exonnum "1"; txlen "1292";
7	sraer114_ss	exon	107625338	107625506	0.00599950260405411	-	.	gene_id "ENSRNOG00000032827"; transcript_id "ENSRNOG00000032827_tx_167"; exon_id "7_107625338_107625506_-"; exonnum "1"; txlen "2013";
7	sraer114_ss	exon	107625338	107625506	0.00599950260405411	-	.	gene_id "ENSRNOG00000032827"; transcript_id "ENSRNOG00000032827_tx_168"; exon_id "7_107625338_107625506_-"; exonnum "1"; txlen "1905";
7	sraer114_ss	exon	107625338	107625506	0.00475179991043008	-	.	gene_id "ENSRNOG00000032827"; transcript_id "ENSRNOG00000032827_tx_184"; exon_id "7_107625338_107625506_-"; exonnum "1"; txlen "2175";
7	sraer114_ss	exon	107625338	107625506	0.0757923237851497	-	.	gene_id "ENSRNOG00000032827"; transcript_id "ENSRNOG00000032827_tx_19"; exon_id "7_107625338_107625506_-"; exonnum "1"; txlen "1945";
7	sraer114_ss	exon	107625338	107625506	0.00395983325869173	-	.	gene_id "ENSRNOG00000032827"; transcript_id "ENSRNOG00000032827_tx_194"; exon_id "7_107625338_107625506_-"; exonnum "1"; txlen "2492";
7	sraer114_ss	exon	107625338	107625506	0.0737687282511048	-	.	gene_id "ENSRNOG00000032827"; transcript_id "ENSRNOG00000032827_tx_20"; exon_id "7_107625338_107625506_-"; exonnum "1"; txlen "687";
7	sraer114_ss	exon	107625338	107625506	0.0658254536740022	-	.	gene_id "ENSRNOG00000032827"; transcript_id "ENSRNOG00000032827_tx_27"; exon_id "7_107625338_107625506_-"; exonnum "1"; txlen "2178";
7	sraer114_ss	exon	107625338	107625506	0.0606870308477588	-	.	gene_id "ENSRNOG00000032827"; transcript_id "ENSRNOG00000032827_tx_28"; exon_id "7_107625338_107625506_-"; exonnum "1"; txlen "2123";
7	sraer114_ss	exon	107625338	107625506	0.269946356716807	-	.	gene_id "ENSRNOG00000032827"; transcript_id "ENSRNOG00000032827_tx_3"; exon_id "7_107625338_107625506_-"; exonnum "1"; txlen "1094";
7	sraer114_ss	exon	107625338	107625506	0.0437105572183652	-	.	gene_id "ENSRNOG00000032827"; transcript_id "ENSRNOG00000032827_tx_35"; exon_id "7_107625338_107625506_-"; exonnum "1"; txlen "1840";
7	sraer114_ss	exon	107625338	107625506	0.0355615014167597	-	.	gene_id "ENSRNOG00000032827"; transcript_id "ENSRNOG00000032827_tx_38"; exon_id "7_107625338_107625506_-"; exonnum "1"; txlen "2058";
7	sraer114_ss	exon	107625338	107625506	0.216150395406499	-	.	gene_id "ENSRNOG00000032827"; transcript_id "ENSRNOG00000032827_tx_4"; exon_id "7_107625338_107625506_-"; exonnum "1"; txlen "1162";
7	sraer114_ss	exon	107625338	107625506	0.0327896181356755	-	.	gene_id "ENSRNOG00000032827"; transcript_id "ENSRNOG00000032827_tx_40"; exon_id "7_107625338_107625506_-"; exonnum "1"; txlen "2005";
7	sraer114_ss	exon	107625338	107625506	0.0184240985302573	-	.	gene_id "ENSRNOG00000032827"; transcript_id "ENSRNOG00000032827_tx_57"; exon_id "7_107625338_107625506_-"; exonnum "1"; txlen "1224";
7	sraer114_ss	exon	107625338	107625506	0.0177317659830975	-	.	gene_id "ENSRNOG00000032827"; transcript_id "ENSRNOG00000032827_tx_59"; exon_id "7_107625338_107625506_-"; exonnum "1"; txlen "833";
7	sraer114_ss	exon	107625338	107625506	0.0175445367704301	-	.	gene_id "ENSRNOG00000032827"; transcript_id "ENSRNOG00000032827_tx_60"; exon_id "7_107625338_107625506_-"; exonnum "1"; txlen "1958";
7	sraer114_ss	exon	107625338	107625506	0.0172686406881553	-	.	gene_id "ENSRNOG00000032827"; transcript_id "ENSRNOG00000032827_tx_61"; exon_id "7_107625338_107625506_-"; exonnum "1"; txlen "1209";
7	sraer114_ss	exon	107625338	107625506	0.0172686406881553	-	.	gene_id "ENSRNOG00000032827"; transcript_id "ENSRNOG00000032827_tx_63"; exon_id "7_107625338_107625506_-"; exonnum "1"; txlen "1317";
7	sraer114_ss	exon	107625338	107625506	0.0161630478329264	-	.	gene_id "ENSRNOG00000032827"; transcript_id "ENSRNOG00000032827_tx_68"; exon_id "7_107625338_107625506_-"; exonnum "1"; txlen "1646";
7	sraer114_ss	exon	107625338	107625506	0.0161630478329264	-	.	gene_id "ENSRNOG00000032827"; transcript_id "ENSRNOG00000032827_tx_69"; exon_id "7_107625338_107625506_-"; exonnum "1"; txlen "2219";
7	sraer114_ss	exon	107625338	107625506	0.0161630478329264	-	.	gene_id "ENSRNOG00000032827"; transcript_id "ENSRNOG00000032827_tx_70"; exon_id "7_107625338_107625506_-"; exonnum "1"; txlen "2327";
7	sraer114_ss	exon	107625338	107625506	0.0161630478329264	-	.	gene_id "ENSRNOG00000032827"; transcript_id "ENSRNOG00000032827_tx_71"; exon_id "7_107625338_107625506_-"; exonnum "1"; txlen "2339";
7	sraer114_ss	exon	107625338	107625506	0.011545034166376	-	.	gene_id "ENSRNOG00000032827"; transcript_id "ENSRNOG00000032827_tx_79"; exon_id "7_107625338_107625506_-"; exonnum "1"; txlen "1385";
7	sraer114_ss	exon	107625338	107625506	0.138990258286626	-	.	gene_id "ENSRNOG00000032827"; transcript_id "ENSRNOG00000032827_tx_8"; exon_id "7_107625338_107625506_-"; exonnum "1"; txlen "1948";
7	sraer114_ss	exon	107625338	107625506	0.133572096071139	-	.	gene_id "ENSRNOG00000032827"; transcript_id "ENSRNOG00000032827_tx_9"; exon_id "7_107625338_107625506_-"; exonnum "1"; txlen "1893";
7	sraer114_ss	exon	107625338	107625506	0.0103905307497384	-	.	gene_id "ENSRNOG00000032827"; transcript_id "ENSRNOG00000032827_tx_90"; exon_id "7_107625338_107625506_-"; exonnum "1"; txlen "2247";
7	sraer114_ss	exon	107625338	107625506	0.0103905307497384	-	.	gene_id "ENSRNOG00000032827"; transcript_id "ENSRNOG00000032827_tx_91"; exon_id "7_107625338_107625506_-"; exonnum "1"; txlen "2367";
7	sraer114_ss	exon	107625338	107625506	0.0103905307497384	-	.	gene_id "ENSRNOG00000032827"; transcript_id "ENSRNOG00000032827_tx_92"; exon_id "7_107625338_107625506_-"; exonnum "1"; txlen "2259";
7	sraer114_ss	exon	107625338	107625506	0.0103905307497384	-	.	gene_id "ENSRNOG00000032827"; transcript_id "ENSRNOG00000032827_tx_93"; exon_id "7_107625338_107625506_-"; exonnum "1"; txlen "1878";
7	sraer114_ss	exon	107625338	107625506	0.0103905307497384	-	.	gene_id "ENSRNOG00000032827"; transcript_id "ENSRNOG00000032827_tx_94"; exon_id "7_107625338_107625506_-"; exonnum "1"; txlen "2139";
7	sraer114_ss	exon	107626136	107626194	0.00645131187148694	-	.	gene_id "ENSRNOG00000032827"; transcript_id "ENSRNOG00000032827_tx_163"; exon_id "7_107626136_107626194_-"; exonnum "1"; txlen "1114";
7	sraer114_ss	exon	107626136	107626194	0.0112897957751021	-	.	gene_id "ENSRNOG00000032827"; transcript_id "ENSRNOG00000032827_tx_85"; exon_id "7_107626136_107626194_-"; exonnum "1"; txlen "984";
7	sraer114_ss	exon	107626525	107626707	0.40592988737135	-	.	gene_id "ENSRNOG00000032827"; transcript_id "ENSRNOG00000032827_tx_1"; exon_id "7_107626525_107626707_-"; exonnum "1"; txlen "847";
7	sraer114_ss	exon	107626525	107626707	0.00978763300921881	-	.	gene_id "ENSRNOG00000032827"; transcript_id "ENSRNOG00000032827_tx_102"; exon_id "7_107626525_107626707_-"; exonnum "1"; txlen "1595";
7	sraer114_ss	exon	107626525	107626707	0.00978763300921881	-	.	gene_id "ENSRNOG00000032827"; transcript_id "ENSRNOG00000032827_tx_103"; exon_id "7_107626525_107626707_-"; exonnum "1"; txlen "1487";
7	sraer114_ss	exon	107626525	107626707	0.00978763300921881	-	.	gene_id "ENSRNOG00000032827"; transcript_id "ENSRNOG00000032827_tx_104"; exon_id "7_107626525_107626707_-"; exonnum "1"; txlen "1515";
7	sraer114_ss	exon	107626525	107626707	0.00978763300921881	-	.	gene_id "ENSRNOG00000032827"; transcript_id "ENSRNOG00000032827_tx_105"; exon_id "7_107626525_107626707_-"; exonnum "1"; txlen "1407";
7	sraer114_ss	exon	107626525	107626707	0.00912943637231399	-	.	gene_id "ENSRNOG00000032827"; transcript_id "ENSRNOG00000032827_tx_106"; exon_id "7_107626525_107626707_-"; exonnum "1"; txlen "2072";
7	sraer114_ss	exon	107626525	107626707	0.00912943637231399	-	.	gene_id "ENSRNOG00000032827"; transcript_id "ENSRNOG00000032827_tx_108"; exon_id "7_107626525_107626707_-"; exonnum "1"; txlen "1992";
7	sraer114_ss	exon	107626525	107626707	0.00912943637231399	-	.	gene_id "ENSRNOG00000032827"; transcript_id "ENSRNOG00000032827_tx_109"; exon_id "7_107626525_107626707_-"; exonnum "1"; txlen "2042";
7	sraer114_ss	exon	107626525	107626707	0.102346491783389	-	.	gene_id "ENSRNOG00000032827"; transcript_id "ENSRNOG00000032827_tx_11"; exon_id "7_107626525_107626707_-"; exonnum "1"; txlen "1866";
7	sraer114_ss	exon	107626525	107626707	0.00912943637231399	-	.	gene_id "ENSRNOG00000032827"; transcript_id "ENSRNOG00000032827_tx_110"; exon_id "7_107626525_107626707_-"; exonnum "1"; txlen "1750";
7	sraer114_ss	exon	107626525	107626707	0.00855047928640401	-	.	gene_id "ENSRNOG00000032827"; transcript_id "ENSRNOG00000032827_tx_112"; exon_id "7_107626525_107626707_-"; exonnum "1"; txlen "1434";
7	sraer114_ss	exon	107626525	107626707	0.00855047928640401	-	.	gene_id "ENSRNOG00000032827"; transcript_id "ENSRNOG00000032827_tx_113"; exon_id "7_107626525_107626707_-"; exonnum "1"; txlen "1354";
7	sraer114_ss	exon	107626525	107626707	0.00771699464942095	-	.	gene_id "ENSRNOG00000032827"; transcript_id "ENSRNOG00000032827_tx_115"; exon_id "7_107626525_107626707_-"; exonnum "1"; txlen "2124";
7	sraer114_ss	exon	107626525	107626707	0.00733647358939388	-	.	gene_id "ENSRNOG00000032827"; transcript_id "ENSRNOG00000032827_tx_118"; exon_id "7_107626525_107626707_-"; exonnum "1"; txlen "3682";
7	sraer114_ss	exon	107626525	107626707	0.00733647358939388	-	.	gene_id "ENSRNOG00000032827"; transcript_id "ENSRNOG00000032827_tx_119"; exon_id "7_107626525_107626707_-"; exonnum "1"; txlen "3691";
7	sraer114_ss	exon	107626525	107626707	0.102346491783389	-	.	gene_id "ENSRNOG00000032827"; transcript_id "ENSRNOG00000032827_tx_12"; exon_id "7_107626525_107626707_-"; exonnum "1"; txlen "1919";
7	sraer114_ss	exon	107626525	107626707	0.00733647358939388	-	.	gene_id "ENSRNOG00000032827"; transcript_id "ENSRNOG00000032827_tx_120"; exon_id "7_107626525_107626707_-"; exonnum "1"; txlen "3864";
7	sraer114_ss	exon	107626525	107626707	0.00733647358939388	-	.	gene_id "ENSRNOG00000032827"; transcript_id "ENSRNOG00000032827_tx_121"; exon_id "7_107626525_107626707_-"; exonnum "1"; txlen "3611";
7	sraer114_ss	exon	107626525	107626707	0.00733647358939388	-	.	gene_id "ENSRNOG00000032827"; transcript_id "ENSRNOG00000032827_tx_122"; exon_id "7_107626525_107626707_-"; exonnum "1"; txlen "3784";
7	sraer114_ss	exon	107626525	107626707	0.00733647358939388	-	.	gene_id "ENSRNOG00000032827"; transcript_id "ENSRNOG00000032827_tx_123"; exon_id "7_107626525_107626707_-"; exonnum "1"; txlen "3629";
7	sraer114_ss	exon	107626525	107626707	0.00733647358939388	-	.	gene_id "ENSRNOG00000032827"; transcript_id "ENSRNOG00000032827_tx_124"; exon_id "7_107626525_107626707_-"; exonnum "1"; txlen "3574";
7	sraer114_ss	exon	107626525	107626707	0.00733647358939388	-	.	gene_id "ENSRNOG00000032827"; transcript_id "ENSRNOG00000032827_tx_126"; exon_id "7_107626525_107626707_-"; exonnum "1"; txlen "4143";
7	sraer114_ss	exon	107626525	107626707	0.00733647358939388	-	.	gene_id "ENSRNOG00000032827"; transcript_id "ENSRNOG00000032827_tx_127"; exon_id "7_107626525_107626707_-"; exonnum "1"; txlen "3756";
7	sraer114_ss	exon	107626525	107626707	0.00733647358939388	-	.	gene_id "ENSRNOG00000032827"; transcript_id "ENSRNOG00000032827_tx_128"; exon_id "7_107626525_107626707_-"; exonnum "1"; txlen "3811";
7	sraer114_ss	exon	107626525	107626707	0.00733647358939388	-	.	gene_id "ENSRNOG00000032827"; transcript_id "ENSRNOG00000032827_tx_129"; exon_id "7_107626525_107626707_-"; exonnum "1"; txlen "3676";
7	sraer114_ss	exon	107626525	107626707	0.102346491783389	-	.	gene_id "ENSRNOG00000032827"; transcript_id "ENSRNOG00000032827_tx_13"; exon_id "7_107626525_107626707_-"; exonnum "1"; txlen "1811";
7	sraer114_ss	exon	107626525	107626707	0.00733647358939388	-	.	gene_id "ENSRNOG00000032827"; transcript_id "ENSRNOG00000032827_tx_130"; exon_id "7_107626525_107626707_-"; exonnum "1"; txlen "3731";
7	sraer114_ss	exon	107626525	107626707	0.00733647358939388	-	.	gene_id "ENSRNOG00000032827"; transcript_id "ENSRNOG00000032827_tx_131"; exon_id "7_107626525_107626707_-"; exonnum "1"; txlen "3688";
7	sraer114_ss	exon	107626525	107626707	0.00733647358939388	-	.	gene_id "ENSRNOG00000032827"; transcript_id "ENSRNOG00000032827_tx_134"; exon_id "7_107626525_107626707_-"; exonnum "1"; txlen "4035";
7	sraer114_ss	exon	107626525	107626707	0.00733647358939388	-	.	gene_id "ENSRNOG00000032827"; transcript_id "ENSRNOG00000032827_tx_136"; exon_id "7_107626525_107626707_-"; exonnum "1"; txlen "4090";
7	sraer114_ss	exon	107626525	107626707	0.00733647358939388	-	.	gene_id "ENSRNOG00000032827"; transcript_id "ENSRNOG00000032827_tx_137"; exon_id "7_107626525_107626707_-"; exonnum "1"; txlen "3515";
7	sraer114_ss	exon	107626525	107626707	0.00733647358939388	-	.	gene_id "ENSRNOG00000032827"; transcript_id "ENSRNOG00000032827_tx_139"; exon_id "7_107626525_107626707_-"; exonnum "1"; txlen "3635";
7	sraer114_ss	exon	107626525	107626707	0.102346491783389	-	.	gene_id "ENSRNOG00000032827"; transcript_id "ENSRNOG00000032827_tx_14"; exon_id "7_107626525_107626707_-"; exonnum "1"; txlen "1839";
7	sraer114_ss	exon	107626525	107626707	0.00733647358939388	-	.	gene_id "ENSRNOG00000032827"; transcript_id "ENSRNOG00000032827_tx_140"; exon_id "7_107626525_107626707_-"; exonnum "1"; txlen "3580";
7	sraer114_ss	exon	107626525	107626707	0.00733647358939388	-	.	gene_id "ENSRNOG00000032827"; transcript_id "ENSRNOG00000032827_tx_143"; exon_id "7_107626525_107626707_-"; exonnum "1"; txlen "3608";
7	sraer114_ss	exon	107626525	107626707	0.00733647358939388	-	.	gene_id "ENSRNOG00000032827"; transcript_id "ENSRNOG00000032827_tx_144"; exon_id "7_107626525_107626707_-"; exonnum "1"; txlen "3555";
7	sraer114_ss	exon	107626525	107626707	0.00733647358939388	-	.	gene_id "ENSRNOG00000032827"; transcript_id "ENSRNOG00000032827_tx_145"; exon_id "7_107626525_107626707_-"; exonnum "1"; txlen "3500";
7	sraer114_ss	exon	107626525	107626707	0.00692889172331644	-	.	gene_id "ENSRNOG00000032827"; transcript_id "ENSRNOG00000032827_tx_147"; exon_id "7_107626525_107626707_-"; exonnum "1"; txlen "3793";
7	sraer114_ss	exon	107626525	107626707	0.00692889172331644	-	.	gene_id "ENSRNOG00000032827"; transcript_id "ENSRNOG00000032827_tx_148"; exon_id "7_107626525_107626707_-"; exonnum "1"; txlen "3966";
7	sraer114_ss	exon	107626525	107626707	0.00692889172331644	-	.	gene_id "ENSRNOG00000032827"; transcript_id "ENSRNOG00000032827_tx_149"; exon_id "7_107626525_107626707_-"; exonnum "1"; txlen "3886";
7	sraer114_ss	exon	107626525	107626707	0.0835528251142336	-	.	gene_id "ENSRNOG00000032827"; transcript_id "ENSRNOG00000032827_tx_15"; exon_id "7_107626525_107626707_-"; exonnum "1"; txlen "1306";
7	sraer114_ss	exon	107626525	107626707	0.00692889172331644	-	.	gene_id "ENSRNOG00000032827"; transcript_id "ENSRNOG00000032827_tx_150"; exon_id "7_107626525_107626707_-"; exonnum "1"; txlen "3858";
7	sraer114_ss	exon	107626525	107626707	0.00692889172331644	-	.	gene_id "ENSRNOG00000032827"; transcript_id "ENSRNOG00000032827_tx_151"; exon_id "7_107626525_107626707_-"; exonnum "1"; txlen "3913";
7	sraer114_ss	exon	107626525	107626707	0.00692889172331644	-	.	gene_id "ENSRNOG00000032827"; transcript_id "ENSRNOG00000032827_tx_153"; exon_id "7_107626525_107626707_-"; exonnum "1"; txlen "3778";
7	sraer114_ss	exon	107626525	107626707	0.00692889172331644	-	.	gene_id "ENSRNOG00000032827"; transcript_id "ENSRNOG00000032827_tx_154"; exon_id "7_107626525_107626707_-"; exonnum "1"; txlen "3833";
7	sraer114_ss	exon	107626525	107626707	0.00692889172331644	-	.	gene_id "ENSRNOG00000032827"; transcript_id "ENSRNOG00000032827_tx_157"; exon_id "7_107626525_107626707_-"; exonnum "1"; txlen "3790";
7	sraer114_ss	exon	107626525	107626707	0.00692889172331644	-	.	gene_id "ENSRNOG00000032827"; transcript_id "ENSRNOG00000032827_tx_158"; exon_id "7_107626525_107626707_-"; exonnum "1"; txlen "3737";
7	sraer114_ss	exon	107626525	107626707	0.00692889172331644	-	.	gene_id "ENSRNOG00000032827"; transcript_id "ENSRNOG00000032827_tx_159"; exon_id "7_107626525_107626707_-"; exonnum "1"; txlen "3682";
7	sraer114_ss	exon	107626525	107626707	0.00692889172331644	-	.	gene_id "ENSRNOG00000032827"; transcript_id "ENSRNOG00000032827_tx_160"; exon_id "7_107626525_107626707_-"; exonnum "1"; txlen "3710";
7	sraer114_ss	exon	107626525	107626707	0.00692889172331644	-	.	gene_id "ENSRNOG00000032827"; transcript_id "ENSRNOG00000032827_tx_161"; exon_id "7_107626525_107626707_-"; exonnum "1"; txlen "3657";
7	sraer114_ss	exon	107626525	107626707	0.00692889172331644	-	.	gene_id "ENSRNOG00000032827"; transcript_id "ENSRNOG00000032827_tx_162"; exon_id "7_107626525_107626707_-"; exonnum "1"; txlen "3602";
7	sraer114_ss	exon	107626525	107626707	0.00607617184077439	-	.	gene_id "ENSRNOG00000032827"; transcript_id "ENSRNOG00000032827_tx_164"; exon_id "7_107626525_107626707_-"; exonnum "1"; txlen "1542";
7	sraer114_ss	exon	107626525	107626707	0.00607617184077439	-	.	gene_id "ENSRNOG00000032827"; transcript_id "ENSRNOG00000032827_tx_165"; exon_id "7_107626525_107626707_-"; exonnum "1"; txlen "1462";
7	sraer114_ss	exon	107626525	107626707	0.00599950260405411	-	.	gene_id "ENSRNOG00000032827"; transcript_id "ENSRNOG00000032827_tx_166"; exon_id "7_107626525_107626707_-"; exonnum "1"; txlen "1814";
7	sraer114_ss	exon	107626525	107626707	0.0772341342725779	-	.	gene_id "ENSRNOG00000032827"; transcript_id "ENSRNOG00000032827_tx_17"; exon_id "7_107626525_107626707_-"; exonnum "1"; txlen "2192";
7	sraer114_ss	exon	107626525	107626707	0.0772341342725779	-	.	gene_id "ENSRNOG00000032827"; transcript_id "ENSRNOG00000032827_tx_18"; exon_id "7_107626525_107626707_-"; exonnum "1"; txlen "2137";
7	sraer114_ss	exon	107626525	107626707	0.00448340052685181	-	.	gene_id "ENSRNOG00000032827"; transcript_id "ENSRNOG00000032827_tx_185"; exon_id "7_107626525_107626707_-"; exonnum "1"; txlen "3709";
7	sraer114_ss	exon	107626525	107626707	0.00448340052685181	-	.	gene_id "ENSRNOG00000032827"; transcript_id "ENSRNOG00000032827_tx_186"; exon_id "7_107626525_107626707_-"; exonnum "1"; txlen "3629";
7	sraer114_ss	exon	107626525	107626707	0.00448340052685181	-	.	gene_id "ENSRNOG00000032827"; transcript_id "ENSRNOG00000032827_tx_187"; exon_id "7_107626525_107626707_-"; exonnum "1"; txlen "3656";
7	sraer114_ss	exon	107626525	107626707	0.00448340052685181	-	.	gene_id "ENSRNOG00000032827"; transcript_id "ENSRNOG00000032827_tx_188"; exon_id "7_107626525_107626707_-"; exonnum "1"; txlen "3601";
7	sraer114_ss	exon	107626525	107626707	0.00397771671164984	-	.	gene_id "ENSRNOG00000032827"; transcript_id "ENSRNOG00000032827_tx_192"; exon_id "7_107626525_107626707_-"; exonnum "1"; txlen "1408";
7	sraer114_ss	exon	107626525	107626707	0.00397771671164984	-	.	gene_id "ENSRNOG00000032827"; transcript_id "ENSRNOG00000032827_tx_193"; exon_id "7_107626525_107626707_-"; exonnum "1"; txlen "1328";
7	sraer114_ss	exon	107626525	107626707	0.00395983325869173	-	.	gene_id "ENSRNOG00000032827"; transcript_id "ENSRNOG00000032827_tx_195"; exon_id "7_107626525_107626707_-"; exonnum "1"; txlen "2611";
7	sraer114_ss	exon	107626525	107626707	0.0724823343621478	-	.	gene_id "ENSRNOG00000032827"; transcript_id "ENSRNOG00000032827_tx_21"; exon_id "7_107626525_107626707_-"; exonnum "1"; txlen "2112";
7	sraer114_ss	exon	107626525	107626707	0.0724823343621478	-	.	gene_id "ENSRNOG00000032827"; transcript_id "ENSRNOG00000032827_tx_22"; exon_id "7_107626525_107626707_-"; exonnum "1"; txlen "2057";
7	sraer114_ss	exon	107626525	107626707	0.0685349921355708	-	.	gene_id "ENSRNOG00000032827"; transcript_id "ENSRNOG00000032827_tx_23"; exon_id "7_107626525_107626707_-"; exonnum "1"; txlen "1758";
7	sraer114_ss	exon	107626525	107626707	0.066205846856182	-	.	gene_id "ENSRNOG00000032827"; transcript_id "ENSRNOG00000032827_tx_24"; exon_id "7_107626525_107626707_-"; exonnum "1"; txlen "1870";
7	sraer114_ss	exon	107626525	107626707	0.066205846856182	-	.	gene_id "ENSRNOG00000032827"; transcript_id "ENSRNOG00000032827_tx_25"; exon_id "7_107626525_107626707_-"; exonnum "1"; txlen "1923";
7	sraer114_ss	exon	107626525	107626707	0.066205846856182	-	.	gene_id "ENSRNOG00000032827"; transcript_id "ENSRNOG00000032827_tx_26"; exon_id "7_107626525_107626707_-"; exonnum "1"; txlen "1843";
7	sraer114_ss	exon	107626525	107626707	0.059843217410358	-	.	gene_id "ENSRNOG00000032827"; transcript_id "ENSRNOG00000032827_tx_29"; exon_id "7_107626525_107626707_-"; exonnum "1"; txlen "1786";
7	sraer114_ss	exon	107626525	107626707	0.059843217410358	-	.	gene_id "ENSRNOG00000032827"; transcript_id "ENSRNOG00000032827_tx_30"; exon_id "7_107626525_107626707_-"; exonnum "1"; txlen "1731";
7	sraer114_ss	exon	107626525	107626707	0.0559352309373288	-	.	gene_id "ENSRNOG00000032827"; transcript_id "ENSRNOG00000032827_tx_31"; exon_id "7_107626525_107626707_-"; exonnum "1"; txlen "1815";
7	sraer114_ss	exon	107626525	107626707	0.0527162397104954	-	.	gene_id "ENSRNOG00000032827"; transcript_id "ENSRNOG00000032827_tx_32"; exon_id "7_107626525_107626707_-"; exonnum "1"; txlen "1863";
7	sraer114_ss	exon	107626525	107626707	0.0527162397104954	-	.	gene_id "ENSRNOG00000032827"; transcript_id "ENSRNOG00000032827_tx_33"; exon_id "7_107626525_107626707_-"; exonnum "1"; txlen "1783";
7	sraer114_ss	exon	107626525	107626707	0.0511733721010344	-	.	gene_id "ENSRNOG00000032827"; transcript_id "ENSRNOG00000032827_tx_34"; exon_id "7_107626525_107626707_-"; exonnum "1"; txlen "915";
7	sraer114_ss	exon	107626525	107626707	0.0405066127850964	-	.	gene_id "ENSRNOG00000032827"; transcript_id "ENSRNOG00000032827_tx_36"; exon_id "7_107626525_107626707_-"; exonnum "1"; txlen "2072";
7	sraer114_ss	exon	107626525	107626707	0.0355615014167597	-	.	gene_id "ENSRNOG00000032827"; transcript_id "ENSRNOG00000032827_tx_37"; exon_id "7_107626525_107626707_-"; exonnum "1"; txlen "2019";
7	sraer114_ss	exon	107626525	107626707	0.0355615014167597	-	.	gene_id "ENSRNOG00000032827"; transcript_id "ENSRNOG00000032827_tx_39"; exon_id "7_107626525_107626707_-"; exonnum "1"; txlen "1992";
7	sraer114_ss	exon	107626525	107626707	0.0327896181356755	-	.	gene_id "ENSRNOG00000032827"; transcript_id "ENSRNOG00000032827_tx_41"; exon_id "7_107626525_107626707_-"; exonnum "1"; txlen "1911";
7	sraer114_ss	exon	107626525	107626707	0.0327896181356755	-	.	gene_id "ENSRNOG00000032827"; transcript_id "ENSRNOG00000032827_tx_42"; exon_id "7_107626525_107626707_-"; exonnum "1"; txlen "1843";
7	sraer114_ss	exon	107626525	107626707	0.0327896181356755	-	.	gene_id "ENSRNOG00000032827"; transcript_id "ENSRNOG00000032827_tx_43"; exon_id "7_107626525_107626707_-"; exonnum "1"; txlen "1896";
7	sraer114_ss	exon	107626525	107626707	0.0327896181356755	-	.	gene_id "ENSRNOG00000032827"; transcript_id "ENSRNOG00000032827_tx_44"; exon_id "7_107626525_107626707_-"; exonnum "1"; txlen "1939";
7	sraer114_ss	exon	107626525	107626707	0.0260317177625401	-	.	gene_id "ENSRNOG00000032827"; transcript_id "ENSRNOG00000032827_tx_48"; exon_id "7_107626525_107626707_-"; exonnum "1"; txlen "1678";
7	sraer114_ss	exon	107626525	107626707	0.200279720539516	-	.	gene_id "ENSRNOG00000032827"; transcript_id "ENSRNOG00000032827_tx_5"; exon_id "7_107626525_107626707_-"; exonnum "1"; txlen "1108";
7	sraer114_ss	exon	107626525	107626707	0.0226872453808527	-	.	gene_id "ENSRNOG00000032827"; transcript_id "ENSRNOG00000032827_tx_52"; exon_id "7_107626525_107626707_-"; exonnum "1"; txlen "1745";
7	sraer114_ss	exon	107626525	107626707	0.0226872453808527	-	.	gene_id "ENSRNOG00000032827"; transcript_id "ENSRNOG00000032827_tx_53"; exon_id "7_107626525_107626707_-"; exonnum "1"; txlen "1690";
7	sraer114_ss	exon	107626525	107626707	0.0212989033352492	-	.	gene_id "ENSRNOG00000032827"; transcript_id "ENSRNOG00000032827_tx_55"; exon_id "7_107626525_107626707_-"; exonnum "1"; txlen "2084";
7	sraer114_ss	exon	107626525	107626707	0.0184240985302573	-	.	gene_id "ENSRNOG00000032827"; transcript_id "ENSRNOG00000032827_tx_58"; exon_id "7_107626525_107626707_-"; exonnum "1"; txlen "1238";
7	sraer114_ss	exon	107626525	107626707	0.172414828592615	-	.	gene_id "ENSRNOG00000032827"; transcript_id "ENSRNOG00000032827_tx_6"; exon_id "7_107626525_107626707_-"; exonnum "1"; txlen "1176";
7	sraer114_ss	exon	107626525	107626707	0.0172686406881553	-	.	gene_id "ENSRNOG00000032827"; transcript_id "ENSRNOG00000032827_tx_62"; exon_id "7_107626525_107626707_-"; exonnum "1"; txlen "1223";
7	sraer114_ss	exon	107626525	107626707	0.0172686406881553	-	.	gene_id "ENSRNOG00000032827"; transcript_id "ENSRNOG00000032827_tx_64"; exon_id "7_107626525_107626707_-"; exonnum "1"; txlen "1331";
7	sraer114_ss	exon	107626525	107626707	0.0172686406881553	-	.	gene_id "ENSRNOG00000032827"; transcript_id "ENSRNOG00000032827_tx_65"; exon_id "7_107626525_107626707_-"; exonnum "1"; txlen "1155";
7	sraer114_ss	exon	107626525	107626707	0.0172686406881553	-	.	gene_id "ENSRNOG00000032827"; transcript_id "ENSRNOG00000032827_tx_66"; exon_id "7_107626525_107626707_-"; exonnum "1"; txlen "1047";
7	sraer114_ss	exon	107626525	107626707	0.0165471034248191	-	.	gene_id "ENSRNOG00000032827"; transcript_id "ENSRNOG00000032827_tx_67"; exon_id "7_107626525_107626707_-"; exonnum "1"; txlen "2004";
7	sraer114_ss	exon	107626525	107626707	0.147062767186205	-	.	gene_id "ENSRNOG00000032827"; transcript_id "ENSRNOG00000032827_tx_7"; exon_id "7_107626525_107626707_-"; exonnum "1"; txlen "701";
7	sraer114_ss	exon	107626525	107626707	0.0158187524250753	-	.	gene_id "ENSRNOG00000032827"; transcript_id "ENSRNOG00000032827_tx_72"; exon_id "7_107626525_107626707_-"; exonnum "1"; txlen "1612";
7	sraer114_ss	exon	107626525	107626707	0.0138812362827441	-	.	gene_id "ENSRNOG00000032827"; transcript_id "ENSRNOG00000032827_tx_73"; exon_id "7_107626525_107626707_-"; exonnum "1"; txlen "2017";
7	sraer114_ss	exon	107626525	107626707	0.0102706159188532	-	.	gene_id "ENSRNOG00000032827"; transcript_id "ENSRNOG00000032827_tx_95"; exon_id "7_107626525_107626707_-"; exonnum "1"; txlen "2028";
7	sraer114_ss	exon	107626525	107626707	0.0102706159188532	-	.	gene_id "ENSRNOG00000032827"; transcript_id "ENSRNOG00000032827_tx_96"; exon_id "7_107626525_107626707_-"; exonnum "1"; txlen "1975";
7	sraer114_ss	exon	107626525	107626707	0.0102706159188532	-	.	gene_id "ENSRNOG00000032827"; transcript_id "ENSRNOG00000032827_tx_97"; exon_id "7_107626525_107626707_-"; exonnum "1"; txlen "1920";
7	sraer114_ss	exon	107626525	107626707	0.0102706159188532	-	.	gene_id "ENSRNOG00000032827"; transcript_id "ENSRNOG00000032827_tx_98"; exon_id "7_107626525_107626707_-"; exonnum "1"; txlen "1948";
7	sraer114_es	exon	107660305	107660468	0.0762191169403623	-	.	gene_id "sraer114_gene_61540"; transcript_id "sraer114_gene_61540_tx_2"; exon_id "7_107660305_107660468_-"; exonnum "4"; txlen "555";
7	sraer114_es	exon	107660305	107660468	0.00664776413491934	-	.	gene_id "sraer114_gene_61540"; transcript_id "sraer114_gene_61540_tx_3"; exon_id "7_107660305_107660468_-"; exonnum "5"; txlen "698";
7	sraer114_mid	exon	107661348	107661485	0.0762191169403623	-	.	gene_id "sraer114_gene_61540"; transcript_id "sraer114_gene_61540_tx_2"; exon_id "7_107661348_107661485_-"; exonnum "3"; txlen "555";
7	sraer114_mid	exon	107661348	107661485	0.00664776413491934	-	.	gene_id "sraer114_gene_61540"; transcript_id "sraer114_gene_61540_tx_3"; exon_id "7_107661348_107661485_-"; exonnum "4"; txlen "698";
7	sraer114_mid	exon	107661914	107662047	0.0762191169403623	-	.	gene_id "sraer114_gene_61540"; transcript_id "sraer114_gene_61540_tx_2"; exon_id "7_107661914_107662047_-"; exonnum "2"; txlen "555";
7	sraer114_mid	exon	107661914	107662047	0.00664776413491934	-	.	gene_id "sraer114_gene_61540"; transcript_id "sraer114_gene_61540_tx_3"; exon_id "7_107661914_107662047_-"; exonnum "3"; txlen "698";
7	sraer114_mid	exon	107663730	107663872	0.00664776413491934	-	.	gene_id "sraer114_gene_61540"; transcript_id "sraer114_gene_61540_tx_3"; exon_id "7_107663730_107663872_-"; exonnum "2"; txlen "698";
7	sraer114_ss	exon	107664463	107664581	0.0762191169403623	-	.	gene_id "sraer114_gene_61540"; transcript_id "sraer114_gene_61540_tx_2"; exon_id "7_107664463_107664581_-"; exonnum "1"; txlen "555";
7	sraer114_ss	exon	107664463	107664581	0.00664776413491934	-	.	gene_id "sraer114_gene_61540"; transcript_id "sraer114_gene_61540_tx_3"; exon_id "7_107664463_107664581_-"; exonnum "1"; txlen "698";
7	sraer114_es	exon	107818021	107819501	0.0197934600519661	-	.	gene_id "sraer114_gene_46469"; transcript_id "sraer114_gene_46469_tx_1"; exon_id "7_107818021_107819501_-"; exonnum "2"; txlen "2070";
7	sraer114_ss	exon	107840412	107841000	0.0197934600519661	-	.	gene_id "sraer114_gene_46469"; transcript_id "sraer114_gene_46469_tx_1"; exon_id "7_107840412_107841000_-"; exonnum "1"; txlen "2070";
7	sraer114_es	exon	107857471	107857797	0.0134955454515274	-	.	gene_id "sraer114_gene_52186"; transcript_id "sraer114_gene_52186_tx_2"; exon_id "7_107857471_107857797_-"; exonnum "2"; txlen "671";
7	sraer114_ss	exon	107859173	107859516	0.0134955454515274	-	.	gene_id "sraer114_gene_52186"; transcript_id "sraer114_gene_52186_tx_2"; exon_id "7_107859173_107859516_-"; exonnum "1"; txlen "671";
7	sraer114_es	exon	107876621	107876917	0.0149574693035685	-	.	gene_id "sraer114_gene_52187"; transcript_id "sraer114_gene_52187_tx_2"; exon_id "7_107876621_107876917_-"; exonnum "3"; txlen "567";
7	sraer114_mid	exon	107877291	107877372	0.0149574693035685	-	.	gene_id "sraer114_gene_52187"; transcript_id "sraer114_gene_52187_tx_2"; exon_id "7_107877291_107877372_-"; exonnum "2"; txlen "567";
7	sraer114_es	exon	107887661	107888283	0.0192785159912661	-	.	gene_id "sraer114_gene_52187"; transcript_id "sraer114_gene_52187_tx_1"; exon_id "7_107887661_107888283_-"; exonnum "2"; txlen "811";
7	sraer114_ss	exon	107889171	107889358	0.0192785159912661	-	.	gene_id "sraer114_gene_52187"; transcript_id "sraer114_gene_52187_tx_1"; exon_id "7_107889171_107889358_-"; exonnum "1"; txlen "811";
7	sraer114_ss	exon	107889171	107889358	0.0149574693035685	-	.	gene_id "sraer114_gene_52187"; transcript_id "sraer114_gene_52187_tx_2"; exon_id "7_107889171_107889358_-"; exonnum "1"; txlen "567";
7	ensembl	exon	107913951	107914384	0	-	.	gene_id "ENSRNOG00000084548"; gene_version "1"; transcript_id "ENSRNOT00000157924"; transcript_version "1"; exon_number "6"; gene_source "ensembl"; gene_biotype "lncRNA"; transcript_source "ensembl"; transcript_biotype "lncRNA"; exon_id "ENSRNOE00000730774"; exon_version "1"; tag "Ensembl_canonical";
7	ensembl	gene	107913951	107991571	0	-	.	gene_id "ENSRNOG00000084548"; gene_version "1"; gene_source "ensembl"; gene_biotype "lncRNA";
7	ensembl	transcript	107913951	107991571	0	-	.	gene_id "ENSRNOG00000084548"; gene_version "1"; transcript_id "ENSRNOT00000157924"; transcript_version "1"; gene_source "ensembl"; gene_biotype "lncRNA"; transcript_source "ensembl"; transcript_biotype "lncRNA"; tag "Ensembl_canonical";
7	ensembl	exon	107914226	107914384	0	-	.	gene_id "ENSRNOG00000084548"; gene_version "1"; transcript_id "ENSRNOT00000158256"; transcript_version "1"; exon_number "3"; gene_source "ensembl"; gene_biotype "lncRNA"; transcript_source "ensembl"; transcript_biotype "lncRNA"; exon_id "ENSRNOE00000774969"; exon_version "1";
7	ENSEMBL114_rn	exon	107914226	107914384	0.0270419216725081	-	.	gene_id "ENSRNOG00000084548"; transcript_id "ENSRNOG00000084548_tx_10"; exon_id "7_107914226_107914384_-"; exonnum "8"; txlen "1574";
7	ENSEMBL114_rn	exon	107914226	107914384	0.157524699274411	-	.	gene_id "ENSRNOG00000084548"; transcript_id "ENSRNOG00000084548_tx_5"; exon_id "7_107914226_107914384_-"; exonnum "7"; txlen "1349";
7	ENSEMBL114_rn	exon	107914226	107914384	0.154767353062476	-	.	gene_id "ENSRNOG00000084548"; transcript_id "ENSRNOG00000084548_tx_6"; exon_id "7_107914226_107914384_-"; exonnum "6"; txlen "1180";
7	ENSEMBL114_rn	exon	107914226	107914384	0.0416029564192432	-	.	gene_id "ENSRNOG00000084548"; transcript_id "ENSRNOG00000084548_tx_8"; exon_id "7_107914226_107914384_-"; exonnum "7"; txlen "1405";
7	ensembl	transcript	107914226	107991571	0	-	.	gene_id "ENSRNOG00000084548"; gene_version "1"; transcript_id "ENSRNOT00000158256"; transcript_version "1"; gene_source "ensembl"; gene_biotype "lncRNA"; transcript_source "ensembl"; transcript_biotype "lncRNA";
7	ensembl	exon	107914263	107914384	0	-	.	gene_id "ENSRNOG00000084548"; gene_version "1"; transcript_id "ENSRNOT00000132793"; transcript_version "1"; exon_number "5"; gene_source "ensembl"; gene_biotype "lncRNA"; transcript_source "ensembl"; transcript_biotype "lncRNA"; exon_id "ENSRNOE00000799100"; exon_version "1";
7	ensembl	exon	107914263	107914384	0	-	.	gene_id "ENSRNOG00000084548"; gene_version "1"; transcript_id "ENSRNOT00000159464"; transcript_version "1"; exon_number "3"; gene_source "ensembl"; gene_biotype "lncRNA"; transcript_source "ensembl"; transcript_biotype "lncRNA"; exon_id "ENSRNOE00000799100"; exon_version "1";
7	ensembl	transcript	107914263	107917811	0	-	.	gene_id "ENSRNOG00000084548"; gene_version "1"; transcript_id "ENSRNOT00000159464"; transcript_version "1"; gene_source "ensembl"; gene_biotype "lncRNA"; transcript_source "ensembl"; transcript_biotype "lncRNA";
7	ensembl	transcript	107914263	107991571	0	-	.	gene_id "ENSRNOG00000084548"; gene_version "1"; transcript_id "ENSRNOT00000132793"; transcript_version "1"; gene_source "ensembl"; gene_biotype "lncRNA"; transcript_source "ensembl"; transcript_biotype "lncRNA";
7	ensembl	exon	107915268	107915470	0	-	.	gene_id "ENSRNOG00000084548"; gene_version "1"; transcript_id "ENSRNOT00000157924"; transcript_version "1"; exon_number "5"; gene_source "ensembl"; gene_biotype "lncRNA"; transcript_source "ensembl"; transcript_biotype "lncRNA"; exon_id "ENSRNOE00000751611"; exon_version "1"; tag "Ensembl_canonical";
7	ensembl	exon	107915268	107915470	0	-	.	gene_id "ENSRNOG00000084548"; gene_version "1"; transcript_id "ENSRNOT00000158256"; transcript_version "1"; exon_number "2"; gene_source "ensembl"; gene_biotype "lncRNA"; transcript_source "ensembl"; transcript_biotype "lncRNA"; exon_id "ENSRNOE00000751611"; exon_version "1";
7	ensembl	exon	107915268	107915470	0	-	.	gene_id "ENSRNOG00000084548"; gene_version "1"; transcript_id "ENSRNOT00000132793"; transcript_version "1"; exon_number "4"; gene_source "ensembl"; gene_biotype "lncRNA"; transcript_source "ensembl"; transcript_biotype "lncRNA"; exon_id "ENSRNOE00000751611"; exon_version "1";
7	ensembl	exon	107915268	107915470	0	-	.	gene_id "ENSRNOG00000084548"; gene_version "1"; transcript_id "ENSRNOT00000159464"; transcript_version "1"; exon_number "2"; gene_source "ensembl"; gene_biotype "lncRNA"; transcript_source "ensembl"; transcript_biotype "lncRNA"; exon_id "ENSRNOE00000751611"; exon_version "1";
7	ENSEMBL114_rn	exon	107915268	107915470	0.0270419216725081	-	.	gene_id "ENSRNOG00000084548"; transcript_id "ENSRNOG00000084548_tx_10"; exon_id "7_107915268_107915470_-"; exonnum "7"; txlen "1574";
7	ENSEMBL114_rn	exon	107915268	107915470	0.157524699274411	-	.	gene_id "ENSRNOG00000084548"; transcript_id "ENSRNOG00000084548_tx_5"; exon_id "7_107915268_107915470_-"; exonnum "6"; txlen "1349";
7	ENSEMBL114_rn	exon	107915268	107915470	0.154767353062476	-	.	gene_id "ENSRNOG00000084548"; transcript_id "ENSRNOG00000084548_tx_6"; exon_id "7_107915268_107915470_-"; exonnum "5"; txlen "1180";
7	ENSEMBL114_rn	exon	107915268	107915470	0.0416029564192432	-	.	gene_id "ENSRNOG00000084548"; transcript_id "ENSRNOG00000084548_tx_8"; exon_id "7_107915268_107915470_-"; exonnum "6"; txlen "1405";
7	ensembl	exon	107917777	107917811	0	-	.	gene_id "ENSRNOG00000084548"; gene_version "1"; transcript_id "ENSRNOT00000159464"; transcript_version "1"; exon_number "1"; gene_source "ensembl"; gene_biotype "lncRNA"; transcript_source "ensembl"; transcript_biotype "lncRNA"; exon_id "ENSRNOE00000767459"; exon_version "1";
7	sraer114_mid	exon	107917777	107918001	0.0270419216725081	-	.	gene_id "ENSRNOG00000084548"; transcript_id "ENSRNOG00000084548_tx_10"; exon_id "7_107917777_107918001_-"; exonnum "6"; txlen "1574";
7	sraer114_mid	exon	107917777	107918001	0.0416029564192432	-	.	gene_id "ENSRNOG00000084548"; transcript_id "ENSRNOG00000084548_tx_8"; exon_id "7_107917777_107918001_-"; exonnum "5"; txlen "1405";
7	sraer114_es	exon	107928736	107929433	0.300575849996418	-	.	gene_id "ENSRNOG00000084548"; transcript_id "ENSRNOG00000084548_tx_3"; exon_id "7_107928736_107929433_-"; exonnum "5"; txlen "1516";
7	sraer114_es	exon	107928736	107929433	0.29446506368226	-	.	gene_id "ENSRNOG00000084548"; transcript_id "ENSRNOG00000084548_tx_4"; exon_id "7_107928736_107929433_-"; exonnum "6"; txlen "1685";
7	ensembl	exon	107929990	107930404	0	-	.	gene_id "ENSRNOG00000084548"; gene_version "1"; transcript_id "ENSRNOT00000124536"; transcript_version "1"; exon_number "4"; gene_source "ensembl"; gene_biotype "lncRNA"; transcript_source "ensembl"; transcript_biotype "lncRNA"; exon_id "ENSRNOE00000766148"; exon_version "1";
7	ensembl	transcript	107929990	107991571	0	-	.	gene_id "ENSRNOG00000084548"; gene_version "1"; transcript_id "ENSRNOT00000124536"; transcript_version "1"; gene_source "ensembl"; gene_biotype "lncRNA"; transcript_source "ensembl"; transcript_biotype "lncRNA";
7	sraer114_mid	exon	107930202	107930404	0.0270419216725081	-	.	gene_id "ENSRNOG00000084548"; transcript_id "ENSRNOG00000084548_tx_10"; exon_id "7_107930202_107930404_-"; exonnum "5"; txlen "1574";
7	sraer114_mid	exon	107930202	107930404	0.300575849996418	-	.	gene_id "ENSRNOG00000084548"; transcript_id "ENSRNOG00000084548_tx_3"; exon_id "7_107930202_107930404_-"; exonnum "4"; txlen "1516";
7	sraer114_mid	exon	107930202	107930404	0.29446506368226	-	.	gene_id "ENSRNOG00000084548"; transcript_id "ENSRNOG00000084548_tx_4"; exon_id "7_107930202_107930404_-"; exonnum "5"; txlen "1685";
7	sraer114_mid	exon	107930202	107930404	0.157524699274411	-	.	gene_id "ENSRNOG00000084548"; transcript_id "ENSRNOG00000084548_tx_5"; exon_id "7_107930202_107930404_-"; exonnum "5"; txlen "1349";
7	sraer114_mid	exon	107930202	107930404	0.154767353062476	-	.	gene_id "ENSRNOG00000084548"; transcript_id "ENSRNOG00000084548_tx_6"; exon_id "7_107930202_107930404_-"; exonnum "4"; txlen "1180";
7	sraer114_mid	exon	107930202	107930404	0.0416029564192432	-	.	gene_id "ENSRNOG00000084548"; transcript_id "ENSRNOG00000084548_tx_8"; exon_id "7_107930202_107930404_-"; exonnum "4"; txlen "1405";
7	ensembl	exon	107931141	107931215	0	-	.	gene_id "ENSRNOG00000084548"; gene_version "1"; transcript_id "ENSRNOT00000157924"; transcript_version "1"; exon_number "4"; gene_source "ensembl"; gene_biotype "lncRNA"; transcript_source "ensembl"; transcript_biotype "lncRNA"; exon_id "ENSRNOE00000820186"; exon_version "1"; tag "Ensembl_canonical";
7	ensembl	exon	107931141	107931215	0	-	.	gene_id "ENSRNOG00000084548"; gene_version "1"; transcript_id "ENSRNOT00000124536"; transcript_version "1"; exon_number "3"; gene_source "ensembl"; gene_biotype "lncRNA"; transcript_source "ensembl"; transcript_biotype "lncRNA"; exon_id "ENSRNOE00000820186"; exon_version "1";
7	ENSEMBL114_rn	exon	107931141	107931215	0.0270419216725081	-	.	gene_id "ENSRNOG00000084548"; transcript_id "ENSRNOG00000084548_tx_10"; exon_id "7_107931141_107931215_-"; exonnum "4"; txlen "1574";
7	ENSEMBL114_rn	exon	107931141	107931215	0.300575849996418	-	.	gene_id "ENSRNOG00000084548"; transcript_id "ENSRNOG00000084548_tx_3"; exon_id "7_107931141_107931215_-"; exonnum "3"; txlen "1516";
7	ENSEMBL114_rn	exon	107931141	107931215	0.29446506368226	-	.	gene_id "ENSRNOG00000084548"; transcript_id "ENSRNOG00000084548_tx_4"; exon_id "7_107931141_107931215_-"; exonnum "4"; txlen "1685";
7	ENSEMBL114_rn	exon	107931141	107931215	0.157524699274411	-	.	gene_id "ENSRNOG00000084548"; transcript_id "ENSRNOG00000084548_tx_5"; exon_id "7_107931141_107931215_-"; exonnum "4"; txlen "1349";
7	ENSEMBL114_rn	exon	107931141	107931215	0.154767353062476	-	.	gene_id "ENSRNOG00000084548"; transcript_id "ENSRNOG00000084548_tx_6"; exon_id "7_107931141_107931215_-"; exonnum "3"; txlen "1180";
7	ENSEMBL114_rn	exon	107931141	107931215	0.0416029564192432	-	.	gene_id "ENSRNOG00000084548"; transcript_id "ENSRNOG00000084548_tx_8"; exon_id "7_107931141_107931215_-"; exonnum "3"; txlen "1405";
7	ensembl	exon	107931505	107931646	0	-	.	gene_id "ENSRNOG00000084548"; gene_version "1"; transcript_id "ENSRNOT00000157924"; transcript_version "1"; exon_number "3"; gene_source "ensembl"; gene_biotype "lncRNA"; transcript_source "ensembl"; transcript_biotype "lncRNA"; exon_id "ENSRNOE00000814593"; exon_version "1"; tag "Ensembl_canonical";
7	ensembl	exon	107931505	107931646	0	-	.	gene_id "ENSRNOG00000084548"; gene_version "1"; transcript_id "ENSRNOT00000132793"; transcript_version "1"; exon_number "3"; gene_source "ensembl"; gene_biotype "lncRNA"; transcript_source "ensembl"; transcript_biotype "lncRNA"; exon_id "ENSRNOE00000814593"; exon_version "1";
7	ensembl	exon	107931505	107931646	0	-	.	gene_id "ENSRNOG00000084548"; gene_version "1"; transcript_id "ENSRNOT00000124536"; transcript_version "1"; exon_number "2"; gene_source "ensembl"; gene_biotype "lncRNA"; transcript_source "ensembl"; transcript_biotype "lncRNA"; exon_id "ENSRNOE00000814593"; exon_version "1";
7	ENSEMBL114_rn	exon	107931505	107931646	0.0270419216725081	-	.	gene_id "ENSRNOG00000084548"; transcript_id "ENSRNOG00000084548_tx_10"; exon_id "7_107931505_107931646_-"; exonnum "3"; txlen "1574";
7	ENSEMBL114_rn	exon	107931505	107931646	0.300575849996418	-	.	gene_id "ENSRNOG00000084548"; transcript_id "ENSRNOG00000084548_tx_3"; exon_id "7_107931505_107931646_-"; exonnum "2"; txlen "1516";
7	ENSEMBL114_rn	exon	107931505	107931646	0.29446506368226	-	.	gene_id "ENSRNOG00000084548"; transcript_id "ENSRNOG00000084548_tx_4"; exon_id "7_107931505_107931646_-"; exonnum "3"; txlen "1685";
7	ENSEMBL114_rn	exon	107931505	107931646	0.157524699274411	-	.	gene_id "ENSRNOG00000084548"; transcript_id "ENSRNOG00000084548_tx_5"; exon_id "7_107931505_107931646_-"; exonnum "3"; txlen "1349";
7	ENSEMBL114_rn	exon	107931505	107931646	0.154767353062476	-	.	gene_id "ENSRNOG00000084548"; transcript_id "ENSRNOG00000084548_tx_6"; exon_id "7_107931505_107931646_-"; exonnum "2"; txlen "1180";
7	ENSEMBL114_rn	exon	107931505	107931646	0.0416029564192432	-	.	gene_id "ENSRNOG00000084548"; transcript_id "ENSRNOG00000084548_tx_8"; exon_id "7_107931505_107931646_-"; exonnum "2"; txlen "1405";
7	sraer114_es	exon	107942308	107942699	0.054345745127029	-	.	gene_id "ENSRNOG00000084548"; transcript_id "ENSRNOG00000084548_tx_7"; exon_id "7_107942308_107942699_-"; exonnum "3"; txlen "959";
7	ensembl	exon	107950534	107950702	0	-	.	gene_id "ENSRNOG00000084548"; gene_version "1"; transcript_id "ENSRNOT00000157924"; transcript_version "1"; exon_number "2"; gene_source "ensembl"; gene_biotype "lncRNA"; transcript_source "ensembl"; transcript_biotype "lncRNA"; exon_id "ENSRNOE00000706486"; exon_version "1"; tag "Ensembl_canonical";
7	ensembl	exon	107950534	107950702	0	-	.	gene_id "ENSRNOG00000084548"; gene_version "1"; transcript_id "ENSRNOT00000132793"; transcript_version "1"; exon_number "2"; gene_source "ensembl"; gene_biotype "lncRNA"; transcript_source "ensembl"; transcript_biotype "lncRNA"; exon_id "ENSRNOE00000706486"; exon_version "1";
7	ENSEMBL114_rn	exon	107950534	107950702	0.0270419216725081	-	.	gene_id "ENSRNOG00000084548"; transcript_id "ENSRNOG00000084548_tx_10"; exon_id "7_107950534_107950702_-"; exonnum "2"; txlen "1574";
7	ENSEMBL114_rn	exon	107950534	107950702	0.29446506368226	-	.	gene_id "ENSRNOG00000084548"; transcript_id "ENSRNOG00000084548_tx_4"; exon_id "7_107950534_107950702_-"; exonnum "2"; txlen "1685";
7	ENSEMBL114_rn	exon	107950534	107950702	0.157524699274411	-	.	gene_id "ENSRNOG00000084548"; transcript_id "ENSRNOG00000084548_tx_5"; exon_id "7_107950534_107950702_-"; exonnum "2"; txlen "1349";
7	ENSEMBL114_rn	exon	107950534	107950702	0.054345745127029	-	.	gene_id "ENSRNOG00000084548"; transcript_id "ENSRNOG00000084548_tx_7"; exon_id "7_107950534_107950702_-"; exonnum "2"; txlen "959";
7	ensembl	exon	107985013	107985714	0	-	.	gene_id "ENSRNOG00000088226"; gene_version "1"; transcript_id "ENSRNOT00000142139"; transcript_version "1"; exon_number "2"; gene_source "ensembl"; gene_biotype "lncRNA"; transcript_source "ensembl"; transcript_biotype "lncRNA"; exon_id "ENSRNOE00000792286"; exon_version "1"; tag "Ensembl_canonical";
7	ensembl	gene	107985013	107986869	0	-	.	gene_id "ENSRNOG00000088226"; gene_version "1"; gene_source "ensembl"; gene_biotype "lncRNA";
7	ensembl	transcript	107985013	107986869	0	-	.	gene_id "ENSRNOG00000088226"; gene_version "1"; transcript_id "ENSRNOT00000142139"; transcript_version "1"; gene_source "ensembl"; gene_biotype "lncRNA"; transcript_source "ensembl"; transcript_biotype "lncRNA"; tag "Ensembl_canonical";
7	ensembl	exon	107985770	107986869	0	-	.	gene_id "ENSRNOG00000088226"; gene_version "1"; transcript_id "ENSRNOT00000142139"; transcript_version "1"; exon_number "1"; gene_source "ensembl"; gene_biotype "lncRNA"; transcript_source "ensembl"; transcript_biotype "lncRNA"; exon_id "ENSRNOE00000739793"; exon_version "1"; tag "Ensembl_canonical";
7	sraer114_mid	exon	107989639	107989818	0.0368736222133622	-	.	gene_id "ENSRNOG00000084548"; transcript_id "ENSRNOG00000084548_tx_9"; exon_id "7_107989639_107989818_-"; exonnum "2"; txlen "578";
7	ensembl	exon	107991174	107991571	0	-	.	gene_id "ENSRNOG00000084548"; gene_version "1"; transcript_id "ENSRNOT00000157924"; transcript_version "1"; exon_number "1"; gene_source "ensembl"; gene_biotype "lncRNA"; transcript_source "ensembl"; transcript_biotype "lncRNA"; exon_id "ENSRNOE00000714351"; exon_version "1"; tag "Ensembl_canonical";
7	ensembl	exon	107991174	107991571	0	-	.	gene_id "ENSRNOG00000084548"; gene_version "1"; transcript_id "ENSRNOT00000158256"; transcript_version "1"; exon_number "1"; gene_source "ensembl"; gene_biotype "lncRNA"; transcript_source "ensembl"; transcript_biotype "lncRNA"; exon_id "ENSRNOE00000714351"; exon_version "1";
7	ensembl	exon	107991174	107991571	0	-	.	gene_id "ENSRNOG00000084548"; gene_version "1"; transcript_id "ENSRNOT00000132793"; transcript_version "1"; exon_number "1"; gene_source "ensembl"; gene_biotype "lncRNA"; transcript_source "ensembl"; transcript_biotype "lncRNA"; exon_id "ENSRNOE00000714351"; exon_version "1";
7	ensembl	exon	107991174	107991571	0	-	.	gene_id "ENSRNOG00000084548"; gene_version "1"; transcript_id "ENSRNOT00000124536"; transcript_version "1"; exon_number "1"; gene_source "ensembl"; gene_biotype "lncRNA"; transcript_source "ensembl"; transcript_biotype "lncRNA"; exon_id "ENSRNOE00000714351"; exon_version "1";
7	ENSEMBL114_rn	exon	107991174	107991571	0.0270419216725081	-	.	gene_id "ENSRNOG00000084548"; transcript_id "ENSRNOG00000084548_tx_10"; exon_id "7_107991174_107991571_-"; exonnum "1"; txlen "1574";
7	ENSEMBL114_rn	exon	107991174	107991571	0.300575849996418	-	.	gene_id "ENSRNOG00000084548"; transcript_id "ENSRNOG00000084548_tx_3"; exon_id "7_107991174_107991571_-"; exonnum "1"; txlen "1516";
7	ENSEMBL114_rn	exon	107991174	107991571	0.29446506368226	-	.	gene_id "ENSRNOG00000084548"; transcript_id "ENSRNOG00000084548_tx_4"; exon_id "7_107991174_107991571_-"; exonnum "1"; txlen "1685";
7	ENSEMBL114_rn	exon	107991174	107991571	0.157524699274411	-	.	gene_id "ENSRNOG00000084548"; transcript_id "ENSRNOG00000084548_tx_5"; exon_id "7_107991174_107991571_-"; exonnum "1"; txlen "1349";
7	ENSEMBL114_rn	exon	107991174	107991571	0.154767353062476	-	.	gene_id "ENSRNOG00000084548"; transcript_id "ENSRNOG00000084548_tx_6"; exon_id "7_107991174_107991571_-"; exonnum "1"; txlen "1180";
7	ENSEMBL114_rn	exon	107991174	107991571	0.054345745127029	-	.	gene_id "ENSRNOG00000084548"; transcript_id "ENSRNOG00000084548_tx_7"; exon_id "7_107991174_107991571_-"; exonnum "1"; txlen "959";
7	ENSEMBL114_rn	exon	107991174	107991571	0.0416029564192432	-	.	gene_id "ENSRNOG00000084548"; transcript_id "ENSRNOG00000084548_tx_8"; exon_id "7_107991174_107991571_-"; exonnum "1"; txlen "1405";
7	ENSEMBL114_rn	exon	107991174	107991571	0.0368736222133622	-	.	gene_id "ENSRNOG00000084548"; transcript_id "ENSRNOG00000084548_tx_9"; exon_id "7_107991174_107991571_-"; exonnum "1"; txlen "578";
7	ensembl	exon	108054938	108055355	0	-	.	gene_id "ENSRNOG00000086051"; gene_version "1"; transcript_id "ENSRNOT00000143424"; transcript_version "1"; exon_number "3"; gene_source "ensembl"; gene_biotype "lncRNA"; transcript_source "ensembl"; transcript_biotype "lncRNA"; exon_id "ENSRNOE00000753454"; exon_version "1"; tag "Ensembl_canonical";
7	ensembl	gene	108054938	108080339	0	-	.	gene_id "ENSRNOG00000086051"; gene_version "1"; gene_source "ensembl"; gene_biotype "lncRNA";
7	ensembl	transcript	108054938	108080339	0	-	.	gene_id "ENSRNOG00000086051"; gene_version "1"; transcript_id "ENSRNOT00000143424"; transcript_version "1"; gene_source "ensembl"; gene_biotype "lncRNA"; transcript_source "ensembl"; transcript_biotype "lncRNA"; tag "Ensembl_canonical";
7	ensembl	exon	108079788	108079851	0	-	.	gene_id "ENSRNOG00000086051"; gene_version "1"; transcript_id "ENSRNOT00000143424"; transcript_version "1"; exon_number "2"; gene_source "ensembl"; gene_biotype "lncRNA"; transcript_source "ensembl"; transcript_biotype "lncRNA"; exon_id "ENSRNOE00000743108"; exon_version "1"; tag "Ensembl_canonical";
7	ensembl	exon	108080236	108080339	0	-	.	gene_id "ENSRNOG00000086051"; gene_version "1"; transcript_id "ENSRNOT00000143424"; transcript_version "1"; exon_number "1"; gene_source "ensembl"; gene_biotype "lncRNA"; transcript_source "ensembl"; transcript_biotype "lncRNA"; exon_id "ENSRNOE00000809523"; exon_version "1"; tag "Ensembl_canonical";
7	ensembl	exon	108114772	108115655	0	-	.	gene_id "ENSRNOG00000063363"; gene_version "2"; transcript_id "ENSRNOT00000114208"; transcript_version "2"; exon_number "8"; gene_source "ensembl"; gene_biotype "lncRNA"; transcript_source "ensembl"; transcript_biotype "lncRNA"; exon_id "ENSRNOE00000616128"; exon_version "2";
7	ensembl	gene	108114772	108262513	0	-	.	gene_id "ENSRNOG00000063363"; gene_version "2"; gene_source "ensembl"; gene_biotype "lncRNA";
7	ensembl	transcript	108114772	108262513	0	-	.	gene_id "ENSRNOG00000063363"; gene_version "2"; transcript_id "ENSRNOT00000114208"; transcript_version "2"; gene_source "ensembl"; gene_biotype "lncRNA"; transcript_source "ensembl"; transcript_biotype "lncRNA";
7	sraer114_es	exon	108115106	108115155	0.0617532965581168	-	.	gene_id "ENSRNOG00000063363"; transcript_id "ENSRNOG00000063363_tx_100"; exon_id "7_108115106_108115155_-"; exonnum "10"; txlen "1543";
7	sraer114_es	exon	108115106	108115155	0.0603242868079026	-	.	gene_id "ENSRNOG00000063363"; transcript_id "ENSRNOG00000063363_tx_102"; exon_id "7_108115106_108115155_-"; exonnum "8"; txlen "949";
7	sraer114_es	exon	108115106	108115155	0.0603242868079026	-	.	gene_id "ENSRNOG00000063363"; transcript_id "ENSRNOG00000063363_tx_103"; exon_id "7_108115106_108115155_-"; exonnum "9"; txlen "1037";
7	sraer114_es	exon	108115106	108115155	0.0579717903912954	-	.	gene_id "ENSRNOG00000063363"; transcript_id "ENSRNOG00000063363_tx_109"; exon_id "7_108115106_108115155_-"; exonnum "11"; txlen "1796";
7	sraer114_es	exon	108115106	108115155	0.0563739089814048	-	.	gene_id "ENSRNOG00000063363"; transcript_id "ENSRNOG00000063363_tx_111"; exon_id "7_108115106_108115155_-"; exonnum "8"; txlen "1384";
7	sraer114_es	exon	108115106	108115155	0.0480821918812984	-	.	gene_id "ENSRNOG00000063363"; transcript_id "ENSRNOG00000063363_tx_127"; exon_id "7_108115106_108115155_-"; exonnum "8"; txlen "778";
7	sraer114_es	exon	108115106	108115155	0.281093210450701	-	.	gene_id "ENSRNOG00000063363"; transcript_id "ENSRNOG00000063363_tx_13"; exon_id "7_108115106_108115155_-"; exonnum "10"; txlen "1133";
7	sraer114_es	exon	108115106	108115155	0.0458729422495154	-	.	gene_id "ENSRNOG00000063363"; transcript_id "ENSRNOG00000063363_tx_132"; exon_id "7_108115106_108115155_-"; exonnum "12"; txlen "1884";
7	sraer114_es	exon	108115106	108115155	0.0457632520611675	-	.	gene_id "ENSRNOG00000063363"; transcript_id "ENSRNOG00000063363_tx_133"; exon_id "7_108115106_108115155_-"; exonnum "7"; txlen "879";
7	sraer114_es	exon	108115106	108115155	0.0457632520611675	-	.	gene_id "ENSRNOG00000063363"; transcript_id "ENSRNOG00000063363_tx_134"; exon_id "7_108115106_108115155_-"; exonnum "8"; txlen "967";
7	sraer114_es	exon	108115106	108115155	0.045529124576424	-	.	gene_id "ENSRNOG00000063363"; transcript_id "ENSRNOG00000063363_tx_135"; exon_id "7_108115106_108115155_-"; exonnum "9"; txlen "1472";
7	sraer114_es	exon	108115106	108115155	0.045529124576424	-	.	gene_id "ENSRNOG00000063363"; transcript_id "ENSRNOG00000063363_tx_136"; exon_id "7_108115106_108115155_-"; exonnum "9"; txlen "1464";
7	sraer114_es	exon	108115106	108115155	0.276618279150095	-	.	gene_id "ENSRNOG00000063363"; transcript_id "ENSRNOG00000063363_tx_14"; exon_id "7_108115106_108115155_-"; exonnum "9"; txlen "1045";
7	sraer114_es	exon	108115106	108115155	0.0436831042402054	-	.	gene_id "ENSRNOG00000063363"; transcript_id "ENSRNOG00000063363_tx_141"; exon_id "7_108115106_108115155_-"; exonnum "10"; txlen "1605";
7	sraer114_es	exon	108115106	108115155	0.0436831042402054	-	.	gene_id "ENSRNOG00000063363"; transcript_id "ENSRNOG00000063363_tx_143"; exon_id "7_108115106_108115155_-"; exonnum "9"; txlen "1482";
7	sraer114_es	exon	108115106	108115155	0.0436831042402054	-	.	gene_id "ENSRNOG00000063363"; transcript_id "ENSRNOG00000063363_tx_144"; exon_id "7_108115106_108115155_-"; exonnum "8"; txlen "1412";
7	sraer114_es	exon	108115106	108115155	0.0436831042402054	-	.	gene_id "ENSRNOG00000063363"; transcript_id "ENSRNOG00000063363_tx_145"; exon_id "7_108115106_108115155_-"; exonnum "8"; txlen "1385";
7	sraer114_es	exon	108115106	108115155	0.249890993136269	-	.	gene_id "ENSRNOG00000063363"; transcript_id "ENSRNOG00000063363_tx_16"; exon_id "7_108115106_108115155_-"; exonnum "10"; txlen "1586";
7	sraer114_es	exon	108115106	108115155	0.0391984180010021	-	.	gene_id "ENSRNOG00000063363"; transcript_id "ENSRNOG00000063363_tx_168"; exon_id "7_108115106_108115155_-"; exonnum "9"; txlen "878";
7	sraer114_es	exon	108115106	108115155	0.0391984180010021	-	.	gene_id "ENSRNOG00000063363"; transcript_id "ENSRNOG00000063363_tx_169"; exon_id "7_108115106_108115155_-"; exonnum "8"; txlen "790";
7	sraer114_es	exon	108115106	108115155	0.0378611646769275	-	.	gene_id "ENSRNOG00000063363"; transcript_id "ENSRNOG00000063363_tx_175"; exon_id "7_108115106_108115155_-"; exonnum "9"; txlen "1150";
7	sraer114_es	exon	108115106	108115155	0.0378611646769275	-	.	gene_id "ENSRNOG00000063363"; transcript_id "ENSRNOG00000063363_tx_176"; exon_id "7_108115106_108115155_-"; exonnum "8"; txlen "1062";
7	sraer114_es	exon	108115106	108115155	0.037059868825505	-	.	gene_id "ENSRNOG00000063363"; transcript_id "ENSRNOG00000063363_tx_177"; exon_id "7_108115106_108115155_-"; exonnum "10"; txlen "1446";
7	sraer114_es	exon	108115106	108115155	0.0365942893284043	-	.	gene_id "ENSRNOG00000063363"; transcript_id "ENSRNOG00000063363_tx_178"; exon_id "7_108115106_108115155_-"; exonnum "11"; txlen "1343";
7	sraer114_es	exon	108115106	108115155	0.0312022173144324	-	.	gene_id "ENSRNOG00000063363"; transcript_id "ENSRNOG00000063363_tx_198"; exon_id "7_108115106_108115155_-"; exonnum "11"; txlen "1693";
7	sraer114_es	exon	108115106	108115155	0.0312022173144324	-	.	gene_id "ENSRNOG00000063363"; transcript_id "ENSRNOG00000063363_tx_200"; exon_id "7_108115106_108115155_-"; exonnum "10"; txlen "1570";
7	sraer114_es	exon	108115106	108115155	0.0312022173144324	-	.	gene_id "ENSRNOG00000063363"; transcript_id "ENSRNOG00000063363_tx_201"; exon_id "7_108115106_108115155_-"; exonnum "9"; txlen "1500";
7	sraer114_es	exon	108115106	108115155	0.231866339648328	-	.	gene_id "ENSRNOG00000063363"; transcript_id "ENSRNOG00000063363_tx_21"; exon_id "7_108115106_108115155_-"; exonnum "11"; txlen "1674";
7	sraer114_es	exon	108115106	108115155	0.0298943634893392	-	.	gene_id "ENSRNOG00000063363"; transcript_id "ENSRNOG00000063363_tx_210"; exon_id "7_108115106_108115155_-"; exonnum "10"; txlen "1006";
7	sraer114_es	exon	108115106	108115155	0.0249617738515459	-	.	gene_id "ENSRNOG00000063363"; transcript_id "ENSRNOG00000063363_tx_242"; exon_id "7_108115106_108115155_-"; exonnum "10"; txlen "1613";
7	sraer114_es	exon	108115106	108115155	0.0249617738515459	-	.	gene_id "ENSRNOG00000063363"; transcript_id "ENSRNOG00000063363_tx_244"; exon_id "7_108115106_108115155_-"; exonnum "9"; txlen "1490";
7	sraer114_es	exon	108115106	108115155	0.0249617738515459	-	.	gene_id "ENSRNOG00000063363"; transcript_id "ENSRNOG00000063363_tx_245"; exon_id "7_108115106_108115155_-"; exonnum "8"; txlen "1420";
7	sraer114_es	exon	108115106	108115155	0.0229154757909939	-	.	gene_id "ENSRNOG00000063363"; transcript_id "ENSRNOG00000063363_tx_256"; exon_id "7_108115106_108115155_-"; exonnum "9"; txlen "1451";
7	sraer114_es	exon	108115106	108115155	0.18704412564366	-	.	gene_id "ENSRNOG00000063363"; transcript_id "ENSRNOG00000063363_tx_26"; exon_id "7_108115106_108115155_-"; exonnum "9"; txlen "1010";
7	sraer114_es	exon	108115106	108115155	0.0221750662486737	-	.	gene_id "ENSRNOG00000063363"; transcript_id "ENSRNOG00000063363_tx_260"; exon_id "7_108115106_108115155_-"; exonnum "9"; txlen "1132";
7	sraer114_es	exon	108115106	108115155	0.0221750662486737	-	.	gene_id "ENSRNOG00000063363"; transcript_id "ENSRNOG00000063363_tx_261"; exon_id "7_108115106_108115155_-"; exonnum "10"; txlen "1220";
7	sraer114_es	exon	108115106	108115155	0.0221750662486737	-	.	gene_id "ENSRNOG00000063363"; transcript_id "ENSRNOG00000063363_tx_262"; exon_id "7_108115106_108115155_-"; exonnum "10"; txlen "1673";
7	sraer114_es	exon	108115106	108115155	0.0221750662486737	-	.	gene_id "ENSRNOG00000063363"; transcript_id "ENSRNOG00000063363_tx_263"; exon_id "7_108115106_108115155_-"; exonnum "9"; txlen "1603";
7	sraer114_es	exon	108115106	108115155	0.18704412564366	-	.	gene_id "ENSRNOG00000063363"; transcript_id "ENSRNOG00000063363_tx_27"; exon_id "7_108115106_108115155_-"; exonnum "8"; txlen "922";
7	sraer114_es	exon	108115106	108115155	0.0201435925099097	-	.	gene_id "ENSRNOG00000063363"; transcript_id "ENSRNOG00000063363_tx_288"; exon_id "7_108115106_108115155_-"; exonnum "9"; txlen "1311";
7	sraer114_es	exon	108115106	108115155	0.0195987970167407	-	.	gene_id "ENSRNOG00000063363"; transcript_id "ENSRNOG00000063363_tx_290"; exon_id "7_108115106_108115155_-"; exonnum "11"; txlen "1547";
7	sraer114_es	exon	108115106	108115155	0.159004200421843	-	.	gene_id "ENSRNOG00000063363"; transcript_id "ENSRNOG00000063363_tx_30"; exon_id "7_108115106_108115155_-"; exonnum "9"; txlen "1463";
7	sraer114_es	exon	108115106	108115155	0.0183969397913805	-	.	gene_id "ENSRNOG00000063363"; transcript_id "ENSRNOG00000063363_tx_311"; exon_id "7_108115106_108115155_-"; exonnum "10"; txlen "1419";
7	sraer114_es	exon	108115106	108115155	0.0183969397913805	-	.	gene_id "ENSRNOG00000063363"; transcript_id "ENSRNOG00000063363_tx_312"; exon_id "7_108115106_108115155_-"; exonnum "9"; txlen "1331";
7	sraer114_es	exon	108115106	108115155	0.0174411966719167	-	.	gene_id "ENSRNOG00000063363"; transcript_id "ENSRNOG00000063363_tx_330"; exon_id "7_108115106_108115155_-"; exonnum "10"; txlen "1569";
7	sraer114_es	exon	108115106	108115155	0.0156860984282538	-	.	gene_id "ENSRNOG00000063363"; transcript_id "ENSRNOG00000063363_tx_339"; exon_id "7_108115106_108115155_-"; exonnum "7"; txlen "1110";
7	sraer114_es	exon	108115106	108115155	0.0156860984282538	-	.	gene_id "ENSRNOG00000063363"; transcript_id "ENSRNOG00000063363_tx_340"; exon_id "7_108115106_108115155_-"; exonnum "10"; txlen "1691";
7	sraer114_es	exon	108115106	108115155	0.0156860984282538	-	.	gene_id "ENSRNOG00000063363"; transcript_id "ENSRNOG00000063363_tx_341"; exon_id "7_108115106_108115155_-"; exonnum "10"; txlen "1683";
7	sraer114_es	exon	108115106	108115155	0.0156860984282538	-	.	gene_id "ENSRNOG00000063363"; transcript_id "ENSRNOG00000063363_tx_342"; exon_id "7_108115106_108115155_-"; exonnum "6"; txlen "717";
7	sraer114_es	exon	108115106	108115155	0.0153985339986291	-	.	gene_id "ENSRNOG00000063363"; transcript_id "ENSRNOG00000063363_tx_349"; exon_id "7_108115106_108115155_-"; exonnum "9"; txlen "1303";
7	sraer114_es	exon	108115106	108115155	0.0133892628601393	-	.	gene_id "ENSRNOG00000063363"; transcript_id "ENSRNOG00000063363_tx_356"; exon_id "7_108115106_108115155_-"; exonnum "9"; txlen "1311";
7	sraer114_es	exon	108115106	108115155	0.1407773642602	-	.	gene_id "ENSRNOG00000063363"; transcript_id "ENSRNOG00000063363_tx_36"; exon_id "7_108115106_108115155_-"; exonnum "10"; txlen "1551";
7	sraer114_es	exon	108115106	108115155	0.130780583788643	-	.	gene_id "ENSRNOG00000063363"; transcript_id "ENSRNOG00000063363_tx_40"; exon_id "7_108115106_108115155_-"; exonnum "7"; txlen "852";
7	sraer114_es	exon	108115106	108115155	0.130780583788643	-	.	gene_id "ENSRNOG00000063363"; transcript_id "ENSRNOG00000063363_tx_41"; exon_id "7_108115106_108115155_-"; exonnum "8"; txlen "940";
7	sraer114_es	exon	108115106	108115155	0.130473657066976	-	.	gene_id "ENSRNOG00000063363"; transcript_id "ENSRNOG00000063363_tx_42"; exon_id "7_108115106_108115155_-"; exonnum "10"; txlen "1124";
7	sraer114_es	exon	108115106	108115155	0.130473657066976	-	.	gene_id "ENSRNOG00000063363"; transcript_id "ENSRNOG00000063363_tx_43"; exon_id "7_108115106_108115155_-"; exonnum "9"; txlen "1036";
7	sraer114_es	exon	108115106	108115155	0.130473657066976	-	.	gene_id "ENSRNOG00000063363"; transcript_id "ENSRNOG00000063363_tx_44"; exon_id "7_108115106_108115155_-"; exonnum "11"; txlen "1665";
7	sraer114_es	exon	108115106	108115155	0.130473657066976	-	.	gene_id "ENSRNOG00000063363"; transcript_id "ENSRNOG00000063363_tx_45"; exon_id "7_108115106_108115155_-"; exonnum "10"; txlen "1577";
7	sraer114_es	exon	108115106	108115155	0.117451461263492	-	.	gene_id "ENSRNOG00000063363"; transcript_id "ENSRNOG00000063363_tx_51"; exon_id "7_108115106_108115155_-"; exonnum "11"; txlen "1666";
7	sraer114_es	exon	108115106	108115155	0.116812651470449	-	.	gene_id "ENSRNOG00000063363"; transcript_id "ENSRNOG00000063363_tx_54"; exon_id "7_108115106_108115155_-"; exonnum "9"; txlen "1454";
7	sraer114_es	exon	108115106	108115155	0.116812651470449	-	.	gene_id "ENSRNOG00000063363"; transcript_id "ENSRNOG00000063363_tx_55"; exon_id "7_108115106_108115155_-"; exonnum "8"; txlen "913";
7	sraer114_es	exon	108115106	108115155	0.0938719783704502	-	.	gene_id "ENSRNOG00000063363"; transcript_id "ENSRNOG00000063363_tx_67"; exon_id "7_108115106_108115155_-"; exonnum "9"; txlen "1001";
7	sraer114_es	exon	108115106	108115155	0.0909630808874153	-	.	gene_id "ENSRNOG00000063363"; transcript_id "ENSRNOG00000063363_tx_69"; exon_id "7_108115106_108115155_-"; exonnum "11"; txlen "1657";
7	sraer114_es	exon	108115106	108115155	0.0870916263799119	-	.	gene_id "ENSRNOG00000063363"; transcript_id "ENSRNOG00000063363_tx_71"; exon_id "7_108115106_108115155_-"; exonnum "7"; txlen "843";
7	sraer114_es	exon	108115106	108115155	0.0863447243939359	-	.	gene_id "ENSRNOG00000063363"; transcript_id "ENSRNOG00000063363_tx_72"; exon_id "7_108115106_108115155_-"; exonnum "10"; txlen "1001";
7	sraer114_es	exon	108115106	108115155	0.0863447243939359	-	.	gene_id "ENSRNOG00000063363"; transcript_id "ENSRNOG00000063363_tx_73"; exon_id "7_108115106_108115155_-"; exonnum "9"; txlen "913";
7	sraer114_es	exon	108115106	108115155	0.0859259520526532	-	.	gene_id "ENSRNOG00000063363"; transcript_id "ENSRNOG00000063363_tx_74"; exon_id "7_108115106_108115155_-"; exonnum "10"; txlen "1542";
7	sraer114_es	exon	108115106	108115155	0.0850173317274754	-	.	gene_id "ENSRNOG00000063363"; transcript_id "ENSRNOG00000063363_tx_75"; exon_id "7_108115106_108115155_-"; exonnum "9"; txlen "1481";
7	sraer114_es	exon	108115106	108115155	0.0846939696581153	-	.	gene_id "ENSRNOG00000063363"; transcript_id "ENSRNOG00000063363_tx_76"; exon_id "7_108115106_108115155_-"; exonnum "10"; txlen "1534";
7	sraer114_es	exon	108115106	108115155	0.0836004894671692	-	.	gene_id "ENSRNOG00000063363"; transcript_id "ENSRNOG00000063363_tx_78"; exon_id "7_108115106_108115155_-"; exonnum "10"; txlen "1578";
7	sraer114_es	exon	108115106	108115155	0.0779357058419326	-	.	gene_id "ENSRNOG00000063363"; transcript_id "ENSRNOG00000063363_tx_83"; exon_id "7_108115106_108115155_-"; exonnum "9"; txlen "1473";
7	sraer114_es	exon	108115106	108115155	0.0748200268200391	-	.	gene_id "ENSRNOG00000063363"; transcript_id "ENSRNOG00000063363_tx_86"; exon_id "7_108115106_108115155_-"; exonnum "10"; txlen "1255";
7	sraer114_es	exon	108115106	108115155	0.0720600074096586	-	.	gene_id "ENSRNOG00000063363"; transcript_id "ENSRNOG00000063363_tx_87"; exon_id "7_108115106_108115155_-"; exonnum "8"; txlen "931";
7	sraer114_es	exon	108115106	108115155	0.0707250259127134	-	.	gene_id "ENSRNOG00000063363"; transcript_id "ENSRNOG00000063363_tx_88"; exon_id "7_108115106_108115155_-"; exonnum "9"; txlen "1072";
7	sraer114_es	exon	108115106	108115155	0.0707250259127134	-	.	gene_id "ENSRNOG00000063363"; transcript_id "ENSRNOG00000063363_tx_89"; exon_id "7_108115106_108115155_-"; exonnum "10"; txlen "1160";
7	sraer114_es	exon	108115106	108115155	0.0681268693481454	-	.	gene_id "ENSRNOG00000063363"; transcript_id "ENSRNOG00000063363_tx_91"; exon_id "7_108115106_108115155_-"; exonnum "8"; txlen "1393";
7	sraer114_es	exon	108115106	108115155	0.0661592927952525	-	.	gene_id "ENSRNOG00000063363"; transcript_id "ENSRNOG00000063363_tx_92"; exon_id "7_108115106_108115155_-"; exonnum "9"; txlen "1455";
7	sraer114_es	exon	108115106	108115155	0.0626741184285702	-	.	gene_id "ENSRNOG00000063363"; transcript_id "ENSRNOG00000063363_tx_96"; exon_id "7_108115106_108115155_-"; exonnum "10"; txlen "1454";
7	sraer114_mid	exon	108115475	108115655	0.0617532965581168	-	.	gene_id "ENSRNOG00000063363"; transcript_id "ENSRNOG00000063363_tx_100"; exon_id "7_108115475_108115655_-"; exonnum "9"; txlen "1543";
7	sraer114_mid	exon	108115475	108115655	0.0603242868079026	-	.	gene_id "ENSRNOG00000063363"; transcript_id "ENSRNOG00000063363_tx_102"; exon_id "7_108115475_108115655_-"; exonnum "7"; txlen "949";
7	sraer114_mid	exon	108115475	108115655	0.0603242868079026	-	.	gene_id "ENSRNOG00000063363"; transcript_id "ENSRNOG00000063363_tx_103"; exon_id "7_108115475_108115655_-"; exonnum "8"; txlen "1037";
7	sraer114_mid	exon	108115475	108115655	0.058425732495658	-	.	gene_id "ENSRNOG00000063363"; transcript_id "ENSRNOG00000063363_tx_105"; exon_id "7_108115475_108115655_-"; exonnum "8"; txlen "865";
7	sraer114_mid	exon	108115475	108115655	0.058425732495658	-	.	gene_id "ENSRNOG00000063363"; transcript_id "ENSRNOG00000063363_tx_106"; exon_id "7_108115475_108115655_-"; exonnum "9"; txlen "1406";
7	sraer114_mid	exon	108115475	108115655	0.0580307755212667	-	.	gene_id "ENSRNOG00000063363"; transcript_id "ENSRNOG00000063363_tx_107"; exon_id "7_108115475_108115655_-"; exonnum "8"; txlen "1393";
7	sraer114_mid	exon	108115475	108115655	0.0579717903912954	-	.	gene_id "ENSRNOG00000063363"; transcript_id "ENSRNOG00000063363_tx_109"; exon_id "7_108115475_108115655_-"; exonnum "10"; txlen "1796";
7	sraer114_mid	exon	108115475	108115655	0.0563739089814048	-	.	gene_id "ENSRNOG00000063363"; transcript_id "ENSRNOG00000063363_tx_111"; exon_id "7_108115475_108115655_-"; exonnum "7"; txlen "1384";
7	sraer114_mid	exon	108115475	108115655	0.0553737337437299	-	.	gene_id "ENSRNOG00000063363"; transcript_id "ENSRNOG00000063363_tx_112"; exon_id "7_108115475_108115655_-"; exonnum "9"; txlen "1038";
7	sraer114_mid	exon	108115475	108115655	0.0549188372258108	-	.	gene_id "ENSRNOG00000063363"; transcript_id "ENSRNOG00000063363_tx_113"; exon_id "7_108115475_108115655_-"; exonnum "7"; txlen "1326";
7	sraer114_mid	exon	108115475	108115655	0.0520964253737552	-	.	gene_id "ENSRNOG00000063363"; transcript_id "ENSRNOG00000063363_tx_114"; exon_id "7_108115475_108115655_-"; exonnum "7"; txlen "1130";
7	sraer114_mid	exon	108115475	108115655	0.0499953885937648	-	.	gene_id "ENSRNOG00000063363"; transcript_id "ENSRNOG00000063363_tx_116"; exon_id "7_108115475_108115655_-"; exonnum "10"; txlen "1484";
7	sraer114_mid	exon	108115475	108115655	0.0499953885937648	-	.	gene_id "ENSRNOG00000063363"; transcript_id "ENSRNOG00000063363_tx_117"; exon_id "7_108115475_108115655_-"; exonnum "11"; txlen "1572";
7	sraer114_mid	exon	108115475	108115655	0.0497818533885777	-	.	gene_id "ENSRNOG00000063363"; transcript_id "ENSRNOG00000063363_tx_120"; exon_id "7_108115475_108115655_-"; exonnum "10"; txlen "1703";
7	sraer114_mid	exon	108115475	108115655	0.0497818533885777	-	.	gene_id "ENSRNOG00000063363"; transcript_id "ENSRNOG00000063363_tx_121"; exon_id "7_108115475_108115655_-"; exonnum "9"; txlen "1615";
7	sraer114_mid	exon	108115475	108115655	0.0497604720841583	-	.	gene_id "ENSRNOG00000063363"; transcript_id "ENSRNOG00000063363_tx_122"; exon_id "7_108115475_108115655_-"; exonnum "10"; txlen "1494";
7	sraer114_mid	exon	108115475	108115655	0.0489303995011538	-	.	gene_id "ENSRNOG00000063363"; transcript_id "ENSRNOG00000063363_tx_125"; exon_id "7_108115475_108115655_-"; exonnum "9"; txlen "943";
7	sraer114_mid	exon	108115475	108115655	0.0480821918812984	-	.	gene_id "ENSRNOG00000063363"; transcript_id "ENSRNOG00000063363_tx_127"; exon_id "7_108115475_108115655_-"; exonnum "7"; txlen "778";
7	sraer114_mid	exon	108115475	108115655	0.281093210450701	-	.	gene_id "ENSRNOG00000063363"; transcript_id "ENSRNOG00000063363_tx_13"; exon_id "7_108115475_108115655_-"; exonnum "9"; txlen "1133";
7	sraer114_mid	exon	108115475	108115655	0.046947975108257	-	.	gene_id "ENSRNOG00000063363"; transcript_id "ENSRNOG00000063363_tx_131"; exon_id "7_108115475_108115655_-"; exonnum "6"; txlen "1200";
7	sraer114_mid	exon	108115475	108115655	0.0458729422495154	-	.	gene_id "ENSRNOG00000063363"; transcript_id "ENSRNOG00000063363_tx_132"; exon_id "7_108115475_108115655_-"; exonnum "11"; txlen "1884";
7	sraer114_mid	exon	108115475	108115655	0.0457632520611675	-	.	gene_id "ENSRNOG00000063363"; transcript_id "ENSRNOG00000063363_tx_133"; exon_id "7_108115475_108115655_-"; exonnum "6"; txlen "879";
7	sraer114_mid	exon	108115475	108115655	0.0457632520611675	-	.	gene_id "ENSRNOG00000063363"; transcript_id "ENSRNOG00000063363_tx_134"; exon_id "7_108115475_108115655_-"; exonnum "7"; txlen "967";
7	sraer114_mid	exon	108115475	108115655	0.045529124576424	-	.	gene_id "ENSRNOG00000063363"; transcript_id "ENSRNOG00000063363_tx_135"; exon_id "7_108115475_108115655_-"; exonnum "8"; txlen "1472";
7	sraer114_mid	exon	108115475	108115655	0.045529124576424	-	.	gene_id "ENSRNOG00000063363"; transcript_id "ENSRNOG00000063363_tx_136"; exon_id "7_108115475_108115655_-"; exonnum "8"; txlen "1464";
7	sraer114_mid	exon	108115475	108115655	0.0441038426535568	-	.	gene_id "ENSRNOG00000063363"; transcript_id "ENSRNOG00000063363_tx_138"; exon_id "7_108115475_108115655_-"; exonnum "11"; txlen "1707";
7	sraer114_mid	exon	108115475	108115655	0.276618279150095	-	.	gene_id "ENSRNOG00000063363"; transcript_id "ENSRNOG00000063363_tx_14"; exon_id "7_108115475_108115655_-"; exonnum "8"; txlen "1045";
7	sraer114_mid	exon	108115475	108115655	0.0439233730319023	-	.	gene_id "ENSRNOG00000063363"; transcript_id "ENSRNOG00000063363_tx_140"; exon_id "7_108115475_108115655_-"; exonnum "8"; txlen "892";
7	sraer114_mid	exon	108115475	108115655	0.0436831042402054	-	.	gene_id "ENSRNOG00000063363"; transcript_id "ENSRNOG00000063363_tx_141"; exon_id "7_108115475_108115655_-"; exonnum "9"; txlen "1605";
7	sraer114_mid	exon	108115475	108115655	0.0436831042402054	-	.	gene_id "ENSRNOG00000063363"; transcript_id "ENSRNOG00000063363_tx_143"; exon_id "7_108115475_108115655_-"; exonnum "8"; txlen "1482";
7	sraer114_mid	exon	108115475	108115655	0.0436831042402054	-	.	gene_id "ENSRNOG00000063363"; transcript_id "ENSRNOG00000063363_tx_144"; exon_id "7_108115475_108115655_-"; exonnum "7"; txlen "1412";
7	sraer114_mid	exon	108115475	108115655	0.0436831042402054	-	.	gene_id "ENSRNOG00000063363"; transcript_id "ENSRNOG00000063363_tx_145"; exon_id "7_108115475_108115655_-"; exonnum "7"; txlen "1385";
7	sraer114_mid	exon	108115475	108115655	0.0415516022006947	-	.	gene_id "ENSRNOG00000063363"; transcript_id "ENSRNOG00000063363_tx_153"; exon_id "7_108115475_108115655_-"; exonnum "6"; txlen "737";
7	sraer114_mid	exon	108115475	108115655	0.0415516022006947	-	.	gene_id "ENSRNOG00000063363"; transcript_id "ENSRNOG00000063363_tx_154"; exon_id "7_108115475_108115655_-"; exonnum "7"; txlen "860";
7	sraer114_mid	exon	108115475	108115655	0.0415219170324885	-	.	gene_id "ENSRNOG00000063363"; transcript_id "ENSRNOG00000063363_tx_156"; exon_id "7_108115475_108115655_-"; exonnum "8"; txlen "1421";
7	sraer114_mid	exon	108115475	108115655	0.249890993136269	-	.	gene_id "ENSRNOG00000063363"; transcript_id "ENSRNOG00000063363_tx_16"; exon_id "7_108115475_108115655_-"; exonnum "9"; txlen "1586";
7	sraer114_mid	exon	108115475	108115655	0.040484382385812	-	.	gene_id "ENSRNOG00000063363"; transcript_id "ENSRNOG00000063363_tx_160"; exon_id "7_108115475_108115655_-"; exonnum "7"; txlen "815";
7	sraer114_mid	exon	108115475	108115655	0.0398563463774977	-	.	gene_id "ENSRNOG00000063363"; transcript_id "ENSRNOG00000063363_tx_164"; exon_id "7_108115475_108115655_-"; exonnum "9"; txlen "953";
7	sraer114_mid	exon	108115475	108115655	0.0391984180010021	-	.	gene_id "ENSRNOG00000063363"; transcript_id "ENSRNOG00000063363_tx_168"; exon_id "7_108115475_108115655_-"; exonnum "8"; txlen "878";
7	sraer114_mid	exon	108115475	108115655	0.0391984180010021	-	.	gene_id "ENSRNOG00000063363"; transcript_id "ENSRNOG00000063363_tx_169"; exon_id "7_108115475_108115655_-"; exonnum "7"; txlen "790";
7	sraer114_mid	exon	108115475	108115655	0.0378611646769275	-	.	gene_id "ENSRNOG00000063363"; transcript_id "ENSRNOG00000063363_tx_175"; exon_id "7_108115475_108115655_-"; exonnum "8"; txlen "1150";
7	sraer114_mid	exon	108115475	108115655	0.0378611646769275	-	.	gene_id "ENSRNOG00000063363"; transcript_id "ENSRNOG00000063363_tx_176"; exon_id "7_108115475_108115655_-"; exonnum "7"; txlen "1062";
7	sraer114_mid	exon	108115475	108115655	0.037059868825505	-	.	gene_id "ENSRNOG00000063363"; transcript_id "ENSRNOG00000063363_tx_177"; exon_id "7_108115475_108115655_-"; exonnum "9"; txlen "1446";
7	sraer114_mid	exon	108115475	108115655	0.0365942893284043	-	.	gene_id "ENSRNOG00000063363"; transcript_id "ENSRNOG00000063363_tx_178"; exon_id "7_108115475_108115655_-"; exonnum "10"; txlen "1343";
7	sraer114_mid	exon	108115475	108115655	0.0364654591272752	-	.	gene_id "ENSRNOG00000063363"; transcript_id "ENSRNOG00000063363_tx_179"; exon_id "7_108115475_108115655_-"; exonnum "11"; txlen "1694";
7	sraer114_mid	exon	108115475	108115655	0.0362153730507297	-	.	gene_id "ENSRNOG00000063363"; transcript_id "ENSRNOG00000063363_tx_180"; exon_id "7_108115475_108115655_-"; exonnum "7"; txlen "885";
7	sraer114_mid	exon	108115475	108115655	0.033842953704139	-	.	gene_id "ENSRNOG00000063363"; transcript_id "ENSRNOG00000063363_tx_182"; exon_id "7_108115475_108115655_-"; exonnum "9"; txlen "980";
7	sraer114_mid	exon	108115475	108115655	0.033842953704139	-	.	gene_id "ENSRNOG00000063363"; transcript_id "ENSRNOG00000063363_tx_183"; exon_id "7_108115475_108115655_-"; exonnum "10"; txlen "1521";
7	sraer114_mid	exon	108115475	108115655	0.033842953704139	-	.	gene_id "ENSRNOG00000063363"; transcript_id "ENSRNOG00000063363_tx_184"; exon_id "7_108115475_108115655_-"; exonnum "8"; txlen "1310";
7	sraer114_mid	exon	108115475	108115655	0.0331235855883916	-	.	gene_id "ENSRNOG00000063363"; transcript_id "ENSRNOG00000063363_tx_188"; exon_id "7_108115475_108115655_-"; exonnum "10"; txlen "1579";
7	sraer114_mid	exon	108115475	108115655	0.0323358431132608	-	.	gene_id "ENSRNOG00000063363"; transcript_id "ENSRNOG00000063363_tx_194"; exon_id "7_108115475_108115655_-"; exonnum "8"; txlen "1283";
7	sraer114_mid	exon	108115475	108115655	0.0318887320043355	-	.	gene_id "ENSRNOG00000063363"; transcript_id "ENSRNOG00000063363_tx_195"; exon_id "7_108115475_108115655_-"; exonnum "10"; txlen "1166";
7	sraer114_mid	exon	108115475	108115655	0.0314388919090524	-	.	gene_id "ENSRNOG00000063363"; transcript_id "ENSRNOG00000063363_tx_197"; exon_id "7_108115475_108115655_-"; exonnum "10"; txlen "1031";
7	sraer114_mid	exon	108115475	108115655	0.0312022173144324	-	.	gene_id "ENSRNOG00000063363"; transcript_id "ENSRNOG00000063363_tx_198"; exon_id "7_108115475_108115655_-"; exonnum "10"; txlen "1693";
7	sraer114_mid	exon	108115475	108115655	0.0312022173144324	-	.	gene_id "ENSRNOG00000063363"; transcript_id "ENSRNOG00000063363_tx_200"; exon_id "7_108115475_108115655_-"; exonnum "9"; txlen "1570";
7	sraer114_mid	exon	108115475	108115655	0.0312022173144324	-	.	gene_id "ENSRNOG00000063363"; transcript_id "ENSRNOG00000063363_tx_201"; exon_id "7_108115475_108115655_-"; exonnum "8"; txlen "1500";
7	sraer114_mid	exon	108115475	108115655	0.030094671407949	-	.	gene_id "ENSRNOG00000063363"; transcript_id "ENSRNOG00000063363_tx_207"; exon_id "7_108115475_108115655_-"; exonnum "8"; txlen "1328";
7	sraer114_mid	exon	108115475	108115655	0.030094671407949	-	.	gene_id "ENSRNOG00000063363"; transcript_id "ENSRNOG00000063363_tx_208"; exon_id "7_108115475_108115655_-"; exonnum "7"; txlen "1240";
7	sraer114_mid	exon	108115475	108115655	0.030094671407949	-	.	gene_id "ENSRNOG00000063363"; transcript_id "ENSRNOG00000063363_tx_209"; exon_id "7_108115475_108115655_-"; exonnum "6"; txlen "699";
7	sraer114_mid	exon	108115475	108115655	0.231866339648328	-	.	gene_id "ENSRNOG00000063363"; transcript_id "ENSRNOG00000063363_tx_21"; exon_id "7_108115475_108115655_-"; exonnum "10"; txlen "1674";
7	sraer114_mid	exon	108115475	108115655	0.0298943634893392	-	.	gene_id "ENSRNOG00000063363"; transcript_id "ENSRNOG00000063363_tx_210"; exon_id "7_108115475_108115655_-"; exonnum "9"; txlen "1006";
7	sraer114_mid	exon	108115475	108115655	0.225285576444683	-	.	gene_id "ENSRNOG00000063363"; transcript_id "ENSRNOG00000063363_tx_22"; exon_id "7_108115475_108115655_-"; exonnum "11"; txlen "1826";
7	sraer114_mid	exon	108115475	108115655	0.0281766678417115	-	.	gene_id "ENSRNOG00000063363"; transcript_id "ENSRNOG00000063363_tx_230"; exon_id "7_108115475_108115655_-"; exonnum "10"; txlen "1606";
7	sraer114_mid	exon	108115475	108115655	0.0270948265234646	-	.	gene_id "ENSRNOG00000063363"; transcript_id "ENSRNOG00000063363_tx_235"; exon_id "7_108115475_108115655_-"; exonnum "12"; txlen "1904";
7	sraer114_mid	exon	108115475	108115655	0.0270395357841954	-	.	gene_id "ENSRNOG00000063363"; transcript_id "ENSRNOG00000063363_tx_236"; exon_id "7_108115475_108115655_-"; exonnum "10"; txlen "1476";
7	sraer114_mid	exon	108115475	108115655	0.0270395357841954	-	.	gene_id "ENSRNOG00000063363"; transcript_id "ENSRNOG00000063363_tx_237"; exon_id "7_108115475_108115655_-"; exonnum "11"; txlen "1564";
7	sraer114_mid	exon	108115475	108115655	0.0270395357841954	-	.	gene_id "ENSRNOG00000063363"; transcript_id "ENSRNOG00000063363_tx_238"; exon_id "7_108115475_108115655_-"; exonnum "8"; txlen "820";
7	sraer114_mid	exon	108115475	108115655	0.0250766016135034	-	.	gene_id "ENSRNOG00000063363"; transcript_id "ENSRNOG00000063363_tx_241"; exon_id "7_108115475_108115655_-"; exonnum "9"; txlen "1196";
7	sraer114_mid	exon	108115475	108115655	0.0249617738515459	-	.	gene_id "ENSRNOG00000063363"; transcript_id "ENSRNOG00000063363_tx_242"; exon_id "7_108115475_108115655_-"; exonnum "9"; txlen "1613";
7	sraer114_mid	exon	108115475	108115655	0.0249617738515459	-	.	gene_id "ENSRNOG00000063363"; transcript_id "ENSRNOG00000063363_tx_244"; exon_id "7_108115475_108115655_-"; exonnum "8"; txlen "1490";
7	sraer114_mid	exon	108115475	108115655	0.0249617738515459	-	.	gene_id "ENSRNOG00000063363"; transcript_id "ENSRNOG00000063363_tx_245"; exon_id "7_108115475_108115655_-"; exonnum "7"; txlen "1420";
7	sraer114_mid	exon	108115475	108115655	0.188297134855779	-	.	gene_id "ENSRNOG00000063363"; transcript_id "ENSRNOG00000063363_tx_25"; exon_id "7_108115475_108115655_-"; exonnum "10"; txlen "1738";
7	sraer114_mid	exon	108115475	108115655	0.024032540704972	-	.	gene_id "ENSRNOG00000063363"; transcript_id "ENSRNOG00000063363_tx_250"; exon_id "7_108115475_108115655_-"; exonnum "9"; txlen "1514";
7	sraer114_mid	exon	108115475	108115655	0.024032540704972	-	.	gene_id "ENSRNOG00000063363"; transcript_id "ENSRNOG00000063363_tx_251"; exon_id "7_108115475_108115655_-"; exonnum "9"; txlen "1506";
7	sraer114_mid	exon	108115475	108115655	0.024032540704972	-	.	gene_id "ENSRNOG00000063363"; transcript_id "ENSRNOG00000063363_tx_252"; exon_id "7_108115475_108115655_-"; exonnum "8"; txlen "1426";
7	sraer114_mid	exon	108115475	108115655	0.0229154757909939	-	.	gene_id "ENSRNOG00000063363"; transcript_id "ENSRNOG00000063363_tx_256"; exon_id "7_108115475_108115655_-"; exonnum "8"; txlen "1451";
7	sraer114_mid	exon	108115475	108115655	0.0222501481553382	-	.	gene_id "ENSRNOG00000063363"; transcript_id "ENSRNOG00000063363_tx_259"; exon_id "7_108115475_108115655_-"; exonnum "9"; txlen "1483";
7	sraer114_mid	exon	108115475	108115655	0.18704412564366	-	.	gene_id "ENSRNOG00000063363"; transcript_id "ENSRNOG00000063363_tx_26"; exon_id "7_108115475_108115655_-"; exonnum "8"; txlen "1010";
7	sraer114_mid	exon	108115475	108115655	0.0221750662486737	-	.	gene_id "ENSRNOG00000063363"; transcript_id "ENSRNOG00000063363_tx_260"; exon_id "7_108115475_108115655_-"; exonnum "8"; txlen "1132";
7	sraer114_mid	exon	108115475	108115655	0.0221750662486737	-	.	gene_id "ENSRNOG00000063363"; transcript_id "ENSRNOG00000063363_tx_261"; exon_id "7_108115475_108115655_-"; exonnum "9"; txlen "1220";
7	sraer114_mid	exon	108115475	108115655	0.0221750662486737	-	.	gene_id "ENSRNOG00000063363"; transcript_id "ENSRNOG00000063363_tx_262"; exon_id "7_108115475_108115655_-"; exonnum "9"; txlen "1673";
7	sraer114_mid	exon	108115475	108115655	0.0221750662486737	-	.	gene_id "ENSRNOG00000063363"; transcript_id "ENSRNOG00000063363_tx_263"; exon_id "7_108115475_108115655_-"; exonnum "8"; txlen "1603";
7	sraer114_mid	exon	108115475	108115655	0.0220822049001063	-	.	gene_id "ENSRNOG00000063363"; transcript_id "ENSRNOG00000063363_tx_264"; exon_id "7_108115475_108115655_-"; exonnum "11"; txlen "1694";
7	sraer114_mid	exon	108115475	108115655	0.18704412564366	-	.	gene_id "ENSRNOG00000063363"; transcript_id "ENSRNOG00000063363_tx_27"; exon_id "7_108115475_108115655_-"; exonnum "7"; txlen "922";
7	sraer114_mid	exon	108115475	108115655	0.0208427758466507	-	.	gene_id "ENSRNOG00000063363"; transcript_id "ENSRNOG00000063363_tx_276"; exon_id "7_108115475_108115655_-"; exonnum "10"; txlen "1737";
7	sraer114_mid	exon	108115475	108115655	0.0208328161415965	-	.	gene_id "ENSRNOG00000063363"; transcript_id "ENSRNOG00000063363_tx_277"; exon_id "7_108115475_108115655_-"; exonnum "9"; txlen "1398";
7	sraer114_mid	exon	108115475	108115655	0.020752673430139	-	.	gene_id "ENSRNOG00000063363"; transcript_id "ENSRNOG00000063363_tx_279"; exon_id "7_108115475_108115655_-"; exonnum "7"; txlen "1146";
7	sraer114_mid	exon	108115475	108115655	0.0201435925099097	-	.	gene_id "ENSRNOG00000063363"; transcript_id "ENSRNOG00000063363_tx_288"; exon_id "7_108115475_108115655_-"; exonnum "8"; txlen "1311";
7	sraer114_mid	exon	108115475	108115655	0.0197058996585778	-	.	gene_id "ENSRNOG00000063363"; transcript_id "ENSRNOG00000063363_tx_289"; exon_id "7_108115475_108115655_-"; exonnum "11"; txlen "1699";
7	sraer114_mid	exon	108115475	108115655	0.0195987970167407	-	.	gene_id "ENSRNOG00000063363"; transcript_id "ENSRNOG00000063363_tx_290"; exon_id "7_108115475_108115655_-"; exonnum "10"; txlen "1547";
7	sraer114_mid	exon	108115475	108115655	0.0195476850475099	-	.	gene_id "ENSRNOG00000063363"; transcript_id "ENSRNOG00000063363_tx_291"; exon_id "7_108115475_108115655_-"; exonnum "9"; txlen "1341";
7	sraer114_mid	exon	108115475	108115655	0.0193288611511773	-	.	gene_id "ENSRNOG00000063363"; transcript_id "ENSRNOG00000063363_tx_293"; exon_id "7_108115475_108115655_-"; exonnum "7"; txlen "880";
7	sraer114_mid	exon	108115475	108115655	0.159004200421843	-	.	gene_id "ENSRNOG00000063363"; transcript_id "ENSRNOG00000063363_tx_30"; exon_id "7_108115475_108115655_-"; exonnum "8"; txlen "1463";
7	sraer114_mid	exon	108115475	108115655	0.019044890368279	-	.	gene_id "ENSRNOG00000063363"; transcript_id "ENSRNOG00000063363_tx_305"; exon_id "7_108115475_108115655_-"; exonnum "7"; txlen "1138";
7	sraer114_mid	exon	108115475	108115655	0.0187407020073137	-	.	gene_id "ENSRNOG00000063363"; transcript_id "ENSRNOG00000063363_tx_309"; exon_id "7_108115475_108115655_-"; exonnum "10"; txlen "1611";
7	sraer114_mid	exon	108115475	108115655	0.0185785647158793	-	.	gene_id "ENSRNOG00000063363"; transcript_id "ENSRNOG00000063363_tx_310"; exon_id "7_108115475_108115655_-"; exonnum "9"; txlen "1471";
7	sraer114_mid	exon	108115475	108115655	0.0183969397913805	-	.	gene_id "ENSRNOG00000063363"; transcript_id "ENSRNOG00000063363_tx_311"; exon_id "7_108115475_108115655_-"; exonnum "9"; txlen "1419";
7	sraer114_mid	exon	108115475	108115655	0.0183969397913805	-	.	gene_id "ENSRNOG00000063363"; transcript_id "ENSRNOG00000063363_tx_312"; exon_id "7_108115475_108115655_-"; exonnum "8"; txlen "1331";
7	sraer114_mid	exon	108115475	108115655	0.0180850684695817	-	.	gene_id "ENSRNOG00000063363"; transcript_id "ENSRNOG00000063363_tx_318"; exon_id "7_108115475_108115655_-"; exonnum "7"; txlen "1208";
7	sraer114_mid	exon	108115475	108115655	0.155393186090948	-	.	gene_id "ENSRNOG00000063363"; transcript_id "ENSRNOG00000063363_tx_32"; exon_id "7_108115475_108115655_-"; exonnum "7"; txlen "860";
7	sraer114_mid	exon	108115475	108115655	0.0174411966719167	-	.	gene_id "ENSRNOG00000063363"; transcript_id "ENSRNOG00000063363_tx_330"; exon_id "7_108115475_108115655_-"; exonnum "9"; txlen "1569";
7	sraer114_mid	exon	108115475	108115655	0.0171901143938251	-	.	gene_id "ENSRNOG00000063363"; transcript_id "ENSRNOG00000063363_tx_331"; exon_id "7_108115475_108115655_-"; exonnum "11"; txlen "1686";
7	sraer114_mid	exon	108115475	108115655	0.0171242302552812	-	.	gene_id "ENSRNOG00000063363"; transcript_id "ENSRNOG00000063363_tx_332"; exon_id "7_108115475_108115655_-"; exonnum "7"; txlen "1270";
7	sraer114_mid	exon	108115475	108115655	0.0164551904356814	-	.	gene_id "ENSRNOG00000063363"; transcript_id "ENSRNOG00000063363_tx_337"; exon_id "7_108115475_108115655_-"; exonnum "8"; txlen "808";
7	sraer114_mid	exon	108115475	108115655	0.0156860984282538	-	.	gene_id "ENSRNOG00000063363"; transcript_id "ENSRNOG00000063363_tx_339"; exon_id "7_108115475_108115655_-"; exonnum "6"; txlen "1110";
7	sraer114_mid	exon	108115475	108115655	0.149912748957864	-	.	gene_id "ENSRNOG00000063363"; transcript_id "ENSRNOG00000063363_tx_34"; exon_id "7_108115475_108115655_-"; exonnum "9"; txlen "1073";
7	sraer114_mid	exon	108115475	108115655	0.0156860984282538	-	.	gene_id "ENSRNOG00000063363"; transcript_id "ENSRNOG00000063363_tx_340"; exon_id "7_108115475_108115655_-"; exonnum "9"; txlen "1691";
7	sraer114_mid	exon	108115475	108115655	0.0156860984282538	-	.	gene_id "ENSRNOG00000063363"; transcript_id "ENSRNOG00000063363_tx_341"; exon_id "7_108115475_108115655_-"; exonnum "9"; txlen "1683";
7	sraer114_mid	exon	108115475	108115655	0.0156860984282538	-	.	gene_id "ENSRNOG00000063363"; transcript_id "ENSRNOG00000063363_tx_342"; exon_id "7_108115475_108115655_-"; exonnum "5"; txlen "717";
7	sraer114_mid	exon	108115475	108115655	0.0156222457170605	-	.	gene_id "ENSRNOG00000063363"; transcript_id "ENSRNOG00000063363_tx_343"; exon_id "7_108115475_108115655_-"; exonnum "11"; txlen "1458";
7	sraer114_mid	exon	108115475	108115655	0.0156222457170605	-	.	gene_id "ENSRNOG00000063363"; transcript_id "ENSRNOG00000063363_tx_344"; exon_id "7_108115475_108115655_-"; exonnum "12"; txlen "1695";
7	sraer114_mid	exon	108115475	108115655	0.0156222457170605	-	.	gene_id "ENSRNOG00000063363"; transcript_id "ENSRNOG00000063363_tx_345"; exon_id "7_108115475_108115655_-"; exonnum "10"; txlen "1380";
7	sraer114_mid	exon	108115475	108115655	0.0156222457170605	-	.	gene_id "ENSRNOG00000063363"; transcript_id "ENSRNOG00000063363_tx_346"; exon_id "7_108115475_108115655_-"; exonnum "14"; txlen "1876";
7	sraer114_mid	exon	108115475	108115655	0.0156222457170605	-	.	gene_id "ENSRNOG00000063363"; transcript_id "ENSRNOG00000063363_tx_347"; exon_id "7_108115475_108115655_-"; exonnum "10"; txlen "1336";
7	sraer114_mid	exon	108115475	108115655	0.0156222457170605	-	.	gene_id "ENSRNOG00000063363"; transcript_id "ENSRNOG00000063363_tx_348"; exon_id "7_108115475_108115655_-"; exonnum "7"; txlen "726";
7	sraer114_mid	exon	108115475	108115655	0.0153985339986291	-	.	gene_id "ENSRNOG00000063363"; transcript_id "ENSRNOG00000063363_tx_349"; exon_id "7_108115475_108115655_-"; exonnum "8"; txlen "1303";
7	sraer114_mid	exon	108115475	108115655	0.0150269493480368	-	.	gene_id "ENSRNOG00000063363"; transcript_id "ENSRNOG00000063363_tx_351"; exon_id "7_108115475_108115655_-"; exonnum "8"; txlen "1298";
7	sraer114_mid	exon	108115475	108115655	0.014939839170524	-	.	gene_id "ENSRNOG00000063363"; transcript_id "ENSRNOG00000063363_tx_352"; exon_id "7_108115475_108115655_-"; exonnum "8"; txlen "1545";
7	sraer114_mid	exon	108115475	108115655	0.0148179790255471	-	.	gene_id "ENSRNOG00000063363"; transcript_id "ENSRNOG00000063363_tx_353"; exon_id "7_108115475_108115655_-"; exonnum "10"; txlen "1283";
7	sraer114_mid	exon	108115475	108115655	0.0133892628601393	-	.	gene_id "ENSRNOG00000063363"; transcript_id "ENSRNOG00000063363_tx_356"; exon_id "7_108115475_108115655_-"; exonnum "8"; txlen "1311";
7	sraer114_mid	exon	108115475	108115655	0.000522403503422699	-	.	gene_id "ENSRNOG00000063363"; transcript_id "ENSRNOG00000063363_tx_357"; exon_id "7_108115475_108115655_-"; exonnum "16"; txlen "2249";
7	sraer114_mid	exon	108115475	108115655	0.1407773642602	-	.	gene_id "ENSRNOG00000063363"; transcript_id "ENSRNOG00000063363_tx_36"; exon_id "7_108115475_108115655_-"; exonnum "9"; txlen "1551";
7	sraer114_mid	exon	108115475	108115655	0.130780583788643	-	.	gene_id "ENSRNOG00000063363"; transcript_id "ENSRNOG00000063363_tx_40"; exon_id "7_108115475_108115655_-"; exonnum "6"; txlen "852";
7	sraer114_mid	exon	108115475	108115655	0.130780583788643	-	.	gene_id "ENSRNOG00000063363"; transcript_id "ENSRNOG00000063363_tx_41"; exon_id "7_108115475_108115655_-"; exonnum "7"; txlen "940";
7	sraer114_mid	exon	108115475	108115655	0.130473657066976	-	.	gene_id "ENSRNOG00000063363"; transcript_id "ENSRNOG00000063363_tx_42"; exon_id "7_108115475_108115655_-"; exonnum "9"; txlen "1124";
7	sraer114_mid	exon	108115475	108115655	0.130473657066976	-	.	gene_id "ENSRNOG00000063363"; transcript_id "ENSRNOG00000063363_tx_43"; exon_id "7_108115475_108115655_-"; exonnum "8"; txlen "1036";
7	sraer114_mid	exon	108115475	108115655	0.130473657066976	-	.	gene_id "ENSRNOG00000063363"; transcript_id "ENSRNOG00000063363_tx_44"; exon_id "7_108115475_108115655_-"; exonnum "10"; txlen "1665";
7	sraer114_mid	exon	108115475	108115655	0.130473657066976	-	.	gene_id "ENSRNOG00000063363"; transcript_id "ENSRNOG00000063363_tx_45"; exon_id "7_108115475_108115655_-"; exonnum "9"; txlen "1577";
7	sraer114_mid	exon	108115475	108115655	0.118920508746425	-	.	gene_id "ENSRNOG00000063363"; transcript_id "ENSRNOG00000063363_tx_48"; exon_id "7_108115475_108115655_-"; exonnum "8"; txlen "938";
7	sraer114_mid	exon	108115475	108115655	0.117451461263492	-	.	gene_id "ENSRNOG00000063363"; transcript_id "ENSRNOG00000063363_tx_51"; exon_id "7_108115475_108115655_-"; exonnum "10"; txlen "1666";
7	sraer114_mid	exon	108115475	108115655	0.116969613878965	-	.	gene_id "ENSRNOG00000063363"; transcript_id "ENSRNOG00000063363_tx_53"; exon_id "7_108115475_108115655_-"; exonnum "7"; txlen "887";
7	sraer114_mid	exon	108115475	108115655	0.116812651470449	-	.	gene_id "ENSRNOG00000063363"; transcript_id "ENSRNOG00000063363_tx_54"; exon_id "7_108115475_108115655_-"; exonnum "8"; txlen "1454";
7	sraer114_mid	exon	108115475	108115655	0.116812651470449	-	.	gene_id "ENSRNOG00000063363"; transcript_id "ENSRNOG00000063363_tx_55"; exon_id "7_108115475_108115655_-"; exonnum "7"; txlen "913";
7	sraer114_mid	exon	108115475	108115655	0.111572307047355	-	.	gene_id "ENSRNOG00000063363"; transcript_id "ENSRNOG00000063363_tx_60"; exon_id "7_108115475_108115655_-"; exonnum "10"; txlen "1614";
7	sraer114_mid	exon	108115475	108115655	0.10118016789292	-	.	gene_id "ENSRNOG00000063363"; transcript_id "ENSRNOG00000063363_tx_64"; exon_id "7_108115475_108115655_-"; exonnum "10"; txlen "1161";
7	sraer114_mid	exon	108115475	108115655	0.0981104437717641	-	.	gene_id "ENSRNOG00000063363"; transcript_id "ENSRNOG00000063363_tx_65"; exon_id "7_108115475_108115655_-"; exonnum "10"; txlen "1711";
7	sraer114_mid	exon	108115475	108115655	0.0938719783704502	-	.	gene_id "ENSRNOG00000063363"; transcript_id "ENSRNOG00000063363_tx_67"; exon_id "7_108115475_108115655_-"; exonnum "8"; txlen "1001";
7	sraer114_mid	exon	108115475	108115655	0.092760439171702	-	.	gene_id "ENSRNOG00000063363"; transcript_id "ENSRNOG00000063363_tx_68"; exon_id "7_108115475_108115655_-"; exonnum "6"; txlen "737";
7	sraer114_mid	exon	108115475	108115655	0.0909630808874153	-	.	gene_id "ENSRNOG00000063363"; transcript_id "ENSRNOG00000063363_tx_69"; exon_id "7_108115475_108115655_-"; exonnum "10"; txlen "1657";
7	sraer114_mid	exon	108115475	108115655	0.089687944769602	-	.	gene_id "ENSRNOG00000063363"; transcript_id "ENSRNOG00000063363_tx_70"; exon_id "7_108115475_108115655_-"; exonnum "11"; txlen "1702";
7	sraer114_mid	exon	108115475	108115655	0.0870916263799119	-	.	gene_id "ENSRNOG00000063363"; transcript_id "ENSRNOG00000063363_tx_71"; exon_id "7_108115475_108115655_-"; exonnum "6"; txlen "843";
7	sraer114_mid	exon	108115475	108115655	0.0863447243939359	-	.	gene_id "ENSRNOG00000063363"; transcript_id "ENSRNOG00000063363_tx_72"; exon_id "7_108115475_108115655_-"; exonnum "9"; txlen "1001";
7	sraer114_mid	exon	108115475	108115655	0.0863447243939359	-	.	gene_id "ENSRNOG00000063363"; transcript_id "ENSRNOG00000063363_tx_73"; exon_id "7_108115475_108115655_-"; exonnum "8"; txlen "913";
7	sraer114_mid	exon	108115475	108115655	0.0859259520526532	-	.	gene_id "ENSRNOG00000063363"; transcript_id "ENSRNOG00000063363_tx_74"; exon_id "7_108115475_108115655_-"; exonnum "9"; txlen "1542";
7	sraer114_mid	exon	108115475	108115655	0.0850173317274754	-	.	gene_id "ENSRNOG00000063363"; transcript_id "ENSRNOG00000063363_tx_75"; exon_id "7_108115475_108115655_-"; exonnum "8"; txlen "1481";
7	sraer114_mid	exon	108115475	108115655	0.0846939696581153	-	.	gene_id "ENSRNOG00000063363"; transcript_id "ENSRNOG00000063363_tx_76"; exon_id "7_108115475_108115655_-"; exonnum "9"; txlen "1534";
7	sraer114_mid	exon	108115475	108115655	0.0836004894671692	-	.	gene_id "ENSRNOG00000063363"; transcript_id "ENSRNOG00000063363_tx_78"; exon_id "7_108115475_108115655_-"; exonnum "9"; txlen "1578";
7	sraer114_mid	exon	108115475	108115655	0.0779357058419326	-	.	gene_id "ENSRNOG00000063363"; transcript_id "ENSRNOG00000063363_tx_83"; exon_id "7_108115475_108115655_-"; exonnum "8"; txlen "1473";
7	sraer114_mid	exon	108115475	108115655	0.0754045517357601	-	.	gene_id "ENSRNOG00000063363"; transcript_id "ENSRNOG00000063363_tx_85"; exon_id "7_108115475_108115655_-"; exonnum "8"; txlen "1396";
7	sraer114_mid	exon	108115475	108115655	0.0748200268200391	-	.	gene_id "ENSRNOG00000063363"; transcript_id "ENSRNOG00000063363_tx_86"; exon_id "7_108115475_108115655_-"; exonnum "9"; txlen "1255";
7	sraer114_mid	exon	108115475	108115655	0.0720600074096586	-	.	gene_id "ENSRNOG00000063363"; transcript_id "ENSRNOG00000063363_tx_87"; exon_id "7_108115475_108115655_-"; exonnum "7"; txlen "931";
7	sraer114_mid	exon	108115475	108115655	0.0707250259127134	-	.	gene_id "ENSRNOG00000063363"; transcript_id "ENSRNOG00000063363_tx_88"; exon_id "7_108115475_108115655_-"; exonnum "8"; txlen "1072";
7	sraer114_mid	exon	108115475	108115655	0.0707250259127134	-	.	gene_id "ENSRNOG00000063363"; transcript_id "ENSRNOG00000063363_tx_89"; exon_id "7_108115475_108115655_-"; exonnum "9"; txlen "1160";
7	sraer114_mid	exon	108115475	108115655	0.0681268693481454	-	.	gene_id "ENSRNOG00000063363"; transcript_id "ENSRNOG00000063363_tx_91"; exon_id "7_108115475_108115655_-"; exonnum "7"; txlen "1393";
7	sraer114_mid	exon	108115475	108115655	0.0661592927952525	-	.	gene_id "ENSRNOG00000063363"; transcript_id "ENSRNOG00000063363_tx_92"; exon_id "7_108115475_108115655_-"; exonnum "8"; txlen "1455";
7	sraer114_mid	exon	108115475	108115655	0.0626741184285702	-	.	gene_id "ENSRNOG00000063363"; transcript_id "ENSRNOG00000063363_tx_96"; exon_id "7_108115475_108115655_-"; exonnum "9"; txlen "1454";
7	sraer114_mid	exon	108115475	108115655	0.0624803859454219	-	.	gene_id "ENSRNOG00000063363"; transcript_id "ENSRNOG00000063363_tx_97"; exon_id "7_108115475_108115655_-"; exonnum "8"; txlen "950";
7	sraer114_mid	exon	108115475	108115655	0.0624232936713948	-	.	gene_id "ENSRNOG00000063363"; transcript_id "ENSRNOG00000063363_tx_98"; exon_id "7_108115475_108115655_-"; exonnum "9"; txlen "1491";
7	sraer114_mid	exon	108115475	108115655	0.0622580202904171	-	.	gene_id "ENSRNOG00000063363"; transcript_id "ENSRNOG00000063363_tx_99"; exon_id "7_108115475_108115655_-"; exonnum "6"; txlen "764";
7	ensembl	exon	108116641	108116733	0	-	.	gene_id "ENSRNOG00000063363"; gene_version "2"; transcript_id "ENSRNOT00000114208"; transcript_version "2"; exon_number "7"; gene_source "ensembl"; gene_biotype "lncRNA"; transcript_source "ensembl"; transcript_biotype "lncRNA"; exon_id "ENSRNOE00000532223"; exon_version "2";
7	ENSEMBL114_rn	exon	108116641	108116733	0.0617532965581168	-	.	gene_id "ENSRNOG00000063363"; transcript_id "ENSRNOG00000063363_tx_100"; exon_id "7_108116641_108116733_-"; exonnum "8"; txlen "1543";
7	ENSEMBL114_rn	exon	108116641	108116733	0.0603242868079026	-	.	gene_id "ENSRNOG00000063363"; transcript_id "ENSRNOG00000063363_tx_102"; exon_id "7_108116641_108116733_-"; exonnum "6"; txlen "949";
7	ENSEMBL114_rn	exon	108116641	108116733	0.0603242868079026	-	.	gene_id "ENSRNOG00000063363"; transcript_id "ENSRNOG00000063363_tx_103"; exon_id "7_108116641_108116733_-"; exonnum "7"; txlen "1037";
7	ENSEMBL114_rn	exon	108116641	108116733	0.058425732495658	-	.	gene_id "ENSRNOG00000063363"; transcript_id "ENSRNOG00000063363_tx_105"; exon_id "7_108116641_108116733_-"; exonnum "7"; txlen "865";
7	ENSEMBL114_rn	exon	108116641	108116733	0.058425732495658	-	.	gene_id "ENSRNOG00000063363"; transcript_id "ENSRNOG00000063363_tx_106"; exon_id "7_108116641_108116733_-"; exonnum "8"; txlen "1406";
7	ENSEMBL114_rn	exon	108116641	108116733	0.0580307755212667	-	.	gene_id "ENSRNOG00000063363"; transcript_id "ENSRNOG00000063363_tx_107"; exon_id "7_108116641_108116733_-"; exonnum "7"; txlen "1393";
7	ENSEMBL114_rn	exon	108116641	108116733	0.0579717903912954	-	.	gene_id "ENSRNOG00000063363"; transcript_id "ENSRNOG00000063363_tx_109"; exon_id "7_108116641_108116733_-"; exonnum "9"; txlen "1796";
7	ENSEMBL114_rn	exon	108116641	108116733	0.0563739089814048	-	.	gene_id "ENSRNOG00000063363"; transcript_id "ENSRNOG00000063363_tx_111"; exon_id "7_108116641_108116733_-"; exonnum "6"; txlen "1384";
7	ENSEMBL114_rn	exon	108116641	108116733	0.0553737337437299	-	.	gene_id "ENSRNOG00000063363"; transcript_id "ENSRNOG00000063363_tx_112"; exon_id "7_108116641_108116733_-"; exonnum "8"; txlen "1038";
7	ENSEMBL114_rn	exon	108116641	108116733	0.0549188372258108	-	.	gene_id "ENSRNOG00000063363"; transcript_id "ENSRNOG00000063363_tx_113"; exon_id "7_108116641_108116733_-"; exonnum "6"; txlen "1326";
7	ENSEMBL114_rn	exon	108116641	108116733	0.0520964253737552	-	.	gene_id "ENSRNOG00000063363"; transcript_id "ENSRNOG00000063363_tx_114"; exon_id "7_108116641_108116733_-"; exonnum "6"; txlen "1130";
7	ENSEMBL114_rn	exon	108116641	108116733	0.0499953885937648	-	.	gene_id "ENSRNOG00000063363"; transcript_id "ENSRNOG00000063363_tx_116"; exon_id "7_108116641_108116733_-"; exonnum "9"; txlen "1484";
7	ENSEMBL114_rn	exon	108116641	108116733	0.0499953885937648	-	.	gene_id "ENSRNOG00000063363"; transcript_id "ENSRNOG00000063363_tx_117"; exon_id "7_108116641_108116733_-"; exonnum "10"; txlen "1572";
7	ENSEMBL114_rn	exon	108116641	108116733	0.0497818533885777	-	.	gene_id "ENSRNOG00000063363"; transcript_id "ENSRNOG00000063363_tx_120"; exon_id "7_108116641_108116733_-"; exonnum "9"; txlen "1703";
7	ENSEMBL114_rn	exon	108116641	108116733	0.0497818533885777	-	.	gene_id "ENSRNOG00000063363"; transcript_id "ENSRNOG00000063363_tx_121"; exon_id "7_108116641_108116733_-"; exonnum "8"; txlen "1615";
7	ENSEMBL114_rn	exon	108116641	108116733	0.0497604720841583	-	.	gene_id "ENSRNOG00000063363"; transcript_id "ENSRNOG00000063363_tx_122"; exon_id "7_108116641_108116733_-"; exonnum "9"; txlen "1494";
7	ENSEMBL114_rn	exon	108116641	108116733	0.0489303995011538	-	.	gene_id "ENSRNOG00000063363"; transcript_id "ENSRNOG00000063363_tx_125"; exon_id "7_108116641_108116733_-"; exonnum "8"; txlen "943";
7	ENSEMBL114_rn	exon	108116641	108116733	0.0480821918812984	-	.	gene_id "ENSRNOG00000063363"; transcript_id "ENSRNOG00000063363_tx_127"; exon_id "7_108116641_108116733_-"; exonnum "6"; txlen "778";
7	ENSEMBL114_rn	exon	108116641	108116733	0.281093210450701	-	.	gene_id "ENSRNOG00000063363"; transcript_id "ENSRNOG00000063363_tx_13"; exon_id "7_108116641_108116733_-"; exonnum "8"; txlen "1133";
7	ENSEMBL114_rn	exon	108116641	108116733	0.046947975108257	-	.	gene_id "ENSRNOG00000063363"; transcript_id "ENSRNOG00000063363_tx_131"; exon_id "7_108116641_108116733_-"; exonnum "5"; txlen "1200";
7	ENSEMBL114_rn	exon	108116641	108116733	0.0458729422495154	-	.	gene_id "ENSRNOG00000063363"; transcript_id "ENSRNOG00000063363_tx_132"; exon_id "7_108116641_108116733_-"; exonnum "10"; txlen "1884";
7	ENSEMBL114_rn	exon	108116641	108116733	0.0457632520611675	-	.	gene_id "ENSRNOG00000063363"; transcript_id "ENSRNOG00000063363_tx_133"; exon_id "7_108116641_108116733_-"; exonnum "5"; txlen "879";
7	ENSEMBL114_rn	exon	108116641	108116733	0.0457632520611675	-	.	gene_id "ENSRNOG00000063363"; transcript_id "ENSRNOG00000063363_tx_134"; exon_id "7_108116641_108116733_-"; exonnum "6"; txlen "967";
7	ENSEMBL114_rn	exon	108116641	108116733	0.045529124576424	-	.	gene_id "ENSRNOG00000063363"; transcript_id "ENSRNOG00000063363_tx_135"; exon_id "7_108116641_108116733_-"; exonnum "7"; txlen "1472";
7	ENSEMBL114_rn	exon	108116641	108116733	0.045529124576424	-	.	gene_id "ENSRNOG00000063363"; transcript_id "ENSRNOG00000063363_tx_136"; exon_id "7_108116641_108116733_-"; exonnum "7"; txlen "1464";
7	ENSEMBL114_rn	exon	108116641	108116733	0.0441038426535568	-	.	gene_id "ENSRNOG00000063363"; transcript_id "ENSRNOG00000063363_tx_138"; exon_id "7_108116641_108116733_-"; exonnum "10"; txlen "1707";
7	ENSEMBL114_rn	exon	108116641	108116733	0.276618279150095	-	.	gene_id "ENSRNOG00000063363"; transcript_id "ENSRNOG00000063363_tx_14"; exon_id "7_108116641_108116733_-"; exonnum "7"; txlen "1045";
7	ENSEMBL114_rn	exon	108116641	108116733	0.0439233730319023	-	.	gene_id "ENSRNOG00000063363"; transcript_id "ENSRNOG00000063363_tx_140"; exon_id "7_108116641_108116733_-"; exonnum "7"; txlen "892";
7	ENSEMBL114_rn	exon	108116641	108116733	0.0436831042402054	-	.	gene_id "ENSRNOG00000063363"; transcript_id "ENSRNOG00000063363_tx_141"; exon_id "7_108116641_108116733_-"; exonnum "8"; txlen "1605";
7	ENSEMBL114_rn	exon	108116641	108116733	0.0436831042402054	-	.	gene_id "ENSRNOG00000063363"; transcript_id "ENSRNOG00000063363_tx_143"; exon_id "7_108116641_108116733_-"; exonnum "7"; txlen "1482";
7	ENSEMBL114_rn	exon	108116641	108116733	0.0436831042402054	-	.	gene_id "ENSRNOG00000063363"; transcript_id "ENSRNOG00000063363_tx_144"; exon_id "7_108116641_108116733_-"; exonnum "6"; txlen "1412";
7	ENSEMBL114_rn	exon	108116641	108116733	0.0436831042402054	-	.	gene_id "ENSRNOG00000063363"; transcript_id "ENSRNOG00000063363_tx_145"; exon_id "7_108116641_108116733_-"; exonnum "6"; txlen "1385";
7	ENSEMBL114_rn	exon	108116641	108116733	0.0436767312024089	-	.	gene_id "ENSRNOG00000063363"; transcript_id "ENSRNOG00000063363_tx_146"; exon_id "7_108116641_108116733_-"; exonnum "7"; txlen "755";
7	ENSEMBL114_rn	exon	108116641	108116733	0.0415516022006947	-	.	gene_id "ENSRNOG00000063363"; transcript_id "ENSRNOG00000063363_tx_153"; exon_id "7_108116641_108116733_-"; exonnum "5"; txlen "737";
7	ENSEMBL114_rn	exon	108116641	108116733	0.0415516022006947	-	.	gene_id "ENSRNOG00000063363"; transcript_id "ENSRNOG00000063363_tx_154"; exon_id "7_108116641_108116733_-"; exonnum "6"; txlen "860";
7	ENSEMBL114_rn	exon	108116641	108116733	0.0415219170324885	-	.	gene_id "ENSRNOG00000063363"; transcript_id "ENSRNOG00000063363_tx_156"; exon_id "7_108116641_108116733_-"; exonnum "7"; txlen "1421";
7	ENSEMBL114_rn	exon	108116641	108116733	0.249890993136269	-	.	gene_id "ENSRNOG00000063363"; transcript_id "ENSRNOG00000063363_tx_16"; exon_id "7_108116641_108116733_-"; exonnum "8"; txlen "1586";
7	ENSEMBL114_rn	exon	108116641	108116733	0.040484382385812	-	.	gene_id "ENSRNOG00000063363"; transcript_id "ENSRNOG00000063363_tx_160"; exon_id "7_108116641_108116733_-"; exonnum "6"; txlen "815";
7	ENSEMBL114_rn	exon	108116641	108116733	0.0398563463774977	-	.	gene_id "ENSRNOG00000063363"; transcript_id "ENSRNOG00000063363_tx_164"; exon_id "7_108116641_108116733_-"; exonnum "8"; txlen "953";
7	ENSEMBL114_rn	exon	108116641	108116733	0.0391984180010021	-	.	gene_id "ENSRNOG00000063363"; transcript_id "ENSRNOG00000063363_tx_168"; exon_id "7_108116641_108116733_-"; exonnum "7"; txlen "878";
7	ENSEMBL114_rn	exon	108116641	108116733	0.0391984180010021	-	.	gene_id "ENSRNOG00000063363"; transcript_id "ENSRNOG00000063363_tx_169"; exon_id "7_108116641_108116733_-"; exonnum "6"; txlen "790";
7	ENSEMBL114_rn	exon	108116641	108116733	0.0378611646769275	-	.	gene_id "ENSRNOG00000063363"; transcript_id "ENSRNOG00000063363_tx_175"; exon_id "7_108116641_108116733_-"; exonnum "7"; txlen "1150";
7	ENSEMBL114_rn	exon	108116641	108116733	0.0378611646769275	-	.	gene_id "ENSRNOG00000063363"; transcript_id "ENSRNOG00000063363_tx_176"; exon_id "7_108116641_108116733_-"; exonnum "6"; txlen "1062";
7	ENSEMBL114_rn	exon	108116641	108116733	0.037059868825505	-	.	gene_id "ENSRNOG00000063363"; transcript_id "ENSRNOG00000063363_tx_177"; exon_id "7_108116641_108116733_-"; exonnum "8"; txlen "1446";
7	ENSEMBL114_rn	exon	108116641	108116733	0.0365942893284043	-	.	gene_id "ENSRNOG00000063363"; transcript_id "ENSRNOG00000063363_tx_178"; exon_id "7_108116641_108116733_-"; exonnum "9"; txlen "1343";
7	ENSEMBL114_rn	exon	108116641	108116733	0.0364654591272752	-	.	gene_id "ENSRNOG00000063363"; transcript_id "ENSRNOG00000063363_tx_179"; exon_id "7_108116641_108116733_-"; exonnum "10"; txlen "1694";
7	ENSEMBL114_rn	exon	108116641	108116733	0.0362153730507297	-	.	gene_id "ENSRNOG00000063363"; transcript_id "ENSRNOG00000063363_tx_180"; exon_id "7_108116641_108116733_-"; exonnum "6"; txlen "885";
7	ENSEMBL114_rn	exon	108116641	108116733	0.033842953704139	-	.	gene_id "ENSRNOG00000063363"; transcript_id "ENSRNOG00000063363_tx_182"; exon_id "7_108116641_108116733_-"; exonnum "8"; txlen "980";
7	ENSEMBL114_rn	exon	108116641	108116733	0.033842953704139	-	.	gene_id "ENSRNOG00000063363"; transcript_id "ENSRNOG00000063363_tx_183"; exon_id "7_108116641_108116733_-"; exonnum "9"; txlen "1521";
7	ENSEMBL114_rn	exon	108116641	108116733	0.033842953704139	-	.	gene_id "ENSRNOG00000063363"; transcript_id "ENSRNOG00000063363_tx_184"; exon_id "7_108116641_108116733_-"; exonnum "7"; txlen "1310";
7	ENSEMBL114_rn	exon	108116641	108116733	0.0331235855883916	-	.	gene_id "ENSRNOG00000063363"; transcript_id "ENSRNOG00000063363_tx_188"; exon_id "7_108116641_108116733_-"; exonnum "9"; txlen "1579";
7	ENSEMBL114_rn	exon	108116641	108116733	0.0323358431132608	-	.	gene_id "ENSRNOG00000063363"; transcript_id "ENSRNOG00000063363_tx_194"; exon_id "7_108116641_108116733_-"; exonnum "7"; txlen "1283";
7	ENSEMBL114_rn	exon	108116641	108116733	0.0318887320043355	-	.	gene_id "ENSRNOG00000063363"; transcript_id "ENSRNOG00000063363_tx_195"; exon_id "7_108116641_108116733_-"; exonnum "9"; txlen "1166";
7	ENSEMBL114_rn	exon	108116641	108116733	0.0314388919090524	-	.	gene_id "ENSRNOG00000063363"; transcript_id "ENSRNOG00000063363_tx_197"; exon_id "7_108116641_108116733_-"; exonnum "9"; txlen "1031";
7	ENSEMBL114_rn	exon	108116641	108116733	0.0312022173144324	-	.	gene_id "ENSRNOG00000063363"; transcript_id "ENSRNOG00000063363_tx_198"; exon_id "7_108116641_108116733_-"; exonnum "9"; txlen "1693";
7	ENSEMBL114_rn	exon	108116641	108116733	0.0312022173144324	-	.	gene_id "ENSRNOG00000063363"; transcript_id "ENSRNOG00000063363_tx_200"; exon_id "7_108116641_108116733_-"; exonnum "8"; txlen "1570";
7	ENSEMBL114_rn	exon	108116641	108116733	0.0312022173144324	-	.	gene_id "ENSRNOG00000063363"; transcript_id "ENSRNOG00000063363_tx_201"; exon_id "7_108116641_108116733_-"; exonnum "7"; txlen "1500";
7	ENSEMBL114_rn	exon	108116641	108116733	0.030094671407949	-	.	gene_id "ENSRNOG00000063363"; transcript_id "ENSRNOG00000063363_tx_207"; exon_id "7_108116641_108116733_-"; exonnum "7"; txlen "1328";
7	ENSEMBL114_rn	exon	108116641	108116733	0.030094671407949	-	.	gene_id "ENSRNOG00000063363"; transcript_id "ENSRNOG00000063363_tx_208"; exon_id "7_108116641_108116733_-"; exonnum "6"; txlen "1240";
7	ENSEMBL114_rn	exon	108116641	108116733	0.030094671407949	-	.	gene_id "ENSRNOG00000063363"; transcript_id "ENSRNOG00000063363_tx_209"; exon_id "7_108116641_108116733_-"; exonnum "5"; txlen "699";
7	ENSEMBL114_rn	exon	108116641	108116733	0.231866339648328	-	.	gene_id "ENSRNOG00000063363"; transcript_id "ENSRNOG00000063363_tx_21"; exon_id "7_108116641_108116733_-"; exonnum "9"; txlen "1674";
7	ENSEMBL114_rn	exon	108116641	108116733	0.0298943634893392	-	.	gene_id "ENSRNOG00000063363"; transcript_id "ENSRNOG00000063363_tx_210"; exon_id "7_108116641_108116733_-"; exonnum "8"; txlen "1006";
7	ENSEMBL114_rn	exon	108116641	108116733	0.225285576444683	-	.	gene_id "ENSRNOG00000063363"; transcript_id "ENSRNOG00000063363_tx_22"; exon_id "7_108116641_108116733_-"; exonnum "10"; txlen "1826";
7	ENSEMBL114_rn	exon	108116641	108116733	0.0281766678417115	-	.	gene_id "ENSRNOG00000063363"; transcript_id "ENSRNOG00000063363_tx_230"; exon_id "7_108116641_108116733_-"; exonnum "9"; txlen "1606";
7	ENSEMBL114_rn	exon	108116641	108116733	0.0270948265234646	-	.	gene_id "ENSRNOG00000063363"; transcript_id "ENSRNOG00000063363_tx_235"; exon_id "7_108116641_108116733_-"; exonnum "11"; txlen "1904";
7	ENSEMBL114_rn	exon	108116641	108116733	0.0270395357841954	-	.	gene_id "ENSRNOG00000063363"; transcript_id "ENSRNOG00000063363_tx_236"; exon_id "7_108116641_108116733_-"; exonnum "9"; txlen "1476";
7	ENSEMBL114_rn	exon	108116641	108116733	0.0270395357841954	-	.	gene_id "ENSRNOG00000063363"; transcript_id "ENSRNOG00000063363_tx_237"; exon_id "7_108116641_108116733_-"; exonnum "10"; txlen "1564";
7	ENSEMBL114_rn	exon	108116641	108116733	0.0270395357841954	-	.	gene_id "ENSRNOG00000063363"; transcript_id "ENSRNOG00000063363_tx_238"; exon_id "7_108116641_108116733_-"; exonnum "7"; txlen "820";
7	ENSEMBL114_rn	exon	108116641	108116733	0.0250766016135034	-	.	gene_id "ENSRNOG00000063363"; transcript_id "ENSRNOG00000063363_tx_241"; exon_id "7_108116641_108116733_-"; exonnum "8"; txlen "1196";
7	ENSEMBL114_rn	exon	108116641	108116733	0.0249617738515459	-	.	gene_id "ENSRNOG00000063363"; transcript_id "ENSRNOG00000063363_tx_242"; exon_id "7_108116641_108116733_-"; exonnum "8"; txlen "1613";
7	ENSEMBL114_rn	exon	108116641	108116733	0.0249617738515459	-	.	gene_id "ENSRNOG00000063363"; transcript_id "ENSRNOG00000063363_tx_244"; exon_id "7_108116641_108116733_-"; exonnum "7"; txlen "1490";
7	ENSEMBL114_rn	exon	108116641	108116733	0.0249617738515459	-	.	gene_id "ENSRNOG00000063363"; transcript_id "ENSRNOG00000063363_tx_245"; exon_id "7_108116641_108116733_-"; exonnum "6"; txlen "1420";
7	ENSEMBL114_rn	exon	108116641	108116733	0.188297134855779	-	.	gene_id "ENSRNOG00000063363"; transcript_id "ENSRNOG00000063363_tx_25"; exon_id "7_108116641_108116733_-"; exonnum "9"; txlen "1738";
7	ENSEMBL114_rn	exon	108116641	108116733	0.024032540704972	-	.	gene_id "ENSRNOG00000063363"; transcript_id "ENSRNOG00000063363_tx_250"; exon_id "7_108116641_108116733_-"; exonnum "8"; txlen "1514";
7	ENSEMBL114_rn	exon	108116641	108116733	0.024032540704972	-	.	gene_id "ENSRNOG00000063363"; transcript_id "ENSRNOG00000063363_tx_251"; exon_id "7_108116641_108116733_-"; exonnum "8"; txlen "1506";
7	ENSEMBL114_rn	exon	108116641	108116733	0.024032540704972	-	.	gene_id "ENSRNOG00000063363"; transcript_id "ENSRNOG00000063363_tx_252"; exon_id "7_108116641_108116733_-"; exonnum "7"; txlen "1426";
7	ENSEMBL114_rn	exon	108116641	108116733	0.0229154757909939	-	.	gene_id "ENSRNOG00000063363"; transcript_id "ENSRNOG00000063363_tx_256"; exon_id "7_108116641_108116733_-"; exonnum "7"; txlen "1451";
7	ENSEMBL114_rn	exon	108116641	108116733	0.0222501481553382	-	.	gene_id "ENSRNOG00000063363"; transcript_id "ENSRNOG00000063363_tx_259"; exon_id "7_108116641_108116733_-"; exonnum "8"; txlen "1483";
7	ENSEMBL114_rn	exon	108116641	108116733	0.18704412564366	-	.	gene_id "ENSRNOG00000063363"; transcript_id "ENSRNOG00000063363_tx_26"; exon_id "7_108116641_108116733_-"; exonnum "7"; txlen "1010";
7	ENSEMBL114_rn	exon	108116641	108116733	0.0221750662486737	-	.	gene_id "ENSRNOG00000063363"; transcript_id "ENSRNOG00000063363_tx_260"; exon_id "7_108116641_108116733_-"; exonnum "7"; txlen "1132";
7	ENSEMBL114_rn	exon	108116641	108116733	0.0221750662486737	-	.	gene_id "ENSRNOG00000063363"; transcript_id "ENSRNOG00000063363_tx_261"; exon_id "7_108116641_108116733_-"; exonnum "8"; txlen "1220";
7	ENSEMBL114_rn	exon	108116641	108116733	0.0221750662486737	-	.	gene_id "ENSRNOG00000063363"; transcript_id "ENSRNOG00000063363_tx_262"; exon_id "7_108116641_108116733_-"; exonnum "8"; txlen "1673";
7	ENSEMBL114_rn	exon	108116641	108116733	0.0221750662486737	-	.	gene_id "ENSRNOG00000063363"; transcript_id "ENSRNOG00000063363_tx_263"; exon_id "7_108116641_108116733_-"; exonnum "7"; txlen "1603";
7	ENSEMBL114_rn	exon	108116641	108116733	0.0220822049001063	-	.	gene_id "ENSRNOG00000063363"; transcript_id "ENSRNOG00000063363_tx_264"; exon_id "7_108116641_108116733_-"; exonnum "10"; txlen "1694";
7	ENSEMBL114_rn	exon	108116641	108116733	0.18704412564366	-	.	gene_id "ENSRNOG00000063363"; transcript_id "ENSRNOG00000063363_tx_27"; exon_id "7_108116641_108116733_-"; exonnum "6"; txlen "922";
7	ENSEMBL114_rn	exon	108116641	108116733	0.0208427758466507	-	.	gene_id "ENSRNOG00000063363"; transcript_id "ENSRNOG00000063363_tx_276"; exon_id "7_108116641_108116733_-"; exonnum "9"; txlen "1737";
7	ENSEMBL114_rn	exon	108116641	108116733	0.0208328161415965	-	.	gene_id "ENSRNOG00000063363"; transcript_id "ENSRNOG00000063363_tx_277"; exon_id "7_108116641_108116733_-"; exonnum "8"; txlen "1398";
7	ENSEMBL114_rn	exon	108116641	108116733	0.020752673430139	-	.	gene_id "ENSRNOG00000063363"; transcript_id "ENSRNOG00000063363_tx_279"; exon_id "7_108116641_108116733_-"; exonnum "6"; txlen "1146";
7	ENSEMBL114_rn	exon	108116641	108116733	0.0201435925099097	-	.	gene_id "ENSRNOG00000063363"; transcript_id "ENSRNOG00000063363_tx_288"; exon_id "7_108116641_108116733_-"; exonnum "7"; txlen "1311";
7	ENSEMBL114_rn	exon	108116641	108116733	0.0197058996585778	-	.	gene_id "ENSRNOG00000063363"; transcript_id "ENSRNOG00000063363_tx_289"; exon_id "7_108116641_108116733_-"; exonnum "10"; txlen "1699";
7	ENSEMBL114_rn	exon	108116641	108116733	0.0195987970167407	-	.	gene_id "ENSRNOG00000063363"; transcript_id "ENSRNOG00000063363_tx_290"; exon_id "7_108116641_108116733_-"; exonnum "9"; txlen "1547";
7	ENSEMBL114_rn	exon	108116641	108116733	0.0195476850475099	-	.	gene_id "ENSRNOG00000063363"; transcript_id "ENSRNOG00000063363_tx_291"; exon_id "7_108116641_108116733_-"; exonnum "8"; txlen "1341";
7	ENSEMBL114_rn	exon	108116641	108116733	0.0193288611511773	-	.	gene_id "ENSRNOG00000063363"; transcript_id "ENSRNOG00000063363_tx_293"; exon_id "7_108116641_108116733_-"; exonnum "6"; txlen "880";
7	ENSEMBL114_rn	exon	108116641	108116733	0.159004200421843	-	.	gene_id "ENSRNOG00000063363"; transcript_id "ENSRNOG00000063363_tx_30"; exon_id "7_108116641_108116733_-"; exonnum "7"; txlen "1463";
7	ENSEMBL114_rn	exon	108116641	108116733	0.0192177617290599	-	.	gene_id "ENSRNOG00000063363"; transcript_id "ENSRNOG00000063363_tx_300"; exon_id "7_108116641_108116733_-"; exonnum "13"; txlen "1510";
7	ENSEMBL114_rn	exon	108116641	108116733	0.019044890368279	-	.	gene_id "ENSRNOG00000063363"; transcript_id "ENSRNOG00000063363_tx_305"; exon_id "7_108116641_108116733_-"; exonnum "6"; txlen "1138";
7	ENSEMBL114_rn	exon	108116641	108116733	0.0187407020073137	-	.	gene_id "ENSRNOG00000063363"; transcript_id "ENSRNOG00000063363_tx_309"; exon_id "7_108116641_108116733_-"; exonnum "9"; txlen "1611";
7	ENSEMBL114_rn	exon	108116641	108116733	0.0185785647158793	-	.	gene_id "ENSRNOG00000063363"; transcript_id "ENSRNOG00000063363_tx_310"; exon_id "7_108116641_108116733_-"; exonnum "8"; txlen "1471";
7	ENSEMBL114_rn	exon	108116641	108116733	0.0183969397913805	-	.	gene_id "ENSRNOG00000063363"; transcript_id "ENSRNOG00000063363_tx_311"; exon_id "7_108116641_108116733_-"; exonnum "8"; txlen "1419";
7	ENSEMBL114_rn	exon	108116641	108116733	0.0183969397913805	-	.	gene_id "ENSRNOG00000063363"; transcript_id "ENSRNOG00000063363_tx_312"; exon_id "7_108116641_108116733_-"; exonnum "7"; txlen "1331";
7	ENSEMBL114_rn	exon	108116641	108116733	0.0180850684695817	-	.	gene_id "ENSRNOG00000063363"; transcript_id "ENSRNOG00000063363_tx_318"; exon_id "7_108116641_108116733_-"; exonnum "6"; txlen "1208";
7	ENSEMBL114_rn	exon	108116641	108116733	0.155393186090948	-	.	gene_id "ENSRNOG00000063363"; transcript_id "ENSRNOG00000063363_tx_32"; exon_id "7_108116641_108116733_-"; exonnum "6"; txlen "860";
7	ENSEMBL114_rn	exon	108116641	108116733	0.0174411966719167	-	.	gene_id "ENSRNOG00000063363"; transcript_id "ENSRNOG00000063363_tx_330"; exon_id "7_108116641_108116733_-"; exonnum "8"; txlen "1569";
7	ENSEMBL114_rn	exon	108116641	108116733	0.0171901143938251	-	.	gene_id "ENSRNOG00000063363"; transcript_id "ENSRNOG00000063363_tx_331"; exon_id "7_108116641_108116733_-"; exonnum "10"; txlen "1686";
7	ENSEMBL114_rn	exon	108116641	108116733	0.0171242302552812	-	.	gene_id "ENSRNOG00000063363"; transcript_id "ENSRNOG00000063363_tx_332"; exon_id "7_108116641_108116733_-"; exonnum "6"; txlen "1270";
7	ENSEMBL114_rn	exon	108116641	108116733	0.0164551904356814	-	.	gene_id "ENSRNOG00000063363"; transcript_id "ENSRNOG00000063363_tx_337"; exon_id "7_108116641_108116733_-"; exonnum "7"; txlen "808";
7	ENSEMBL114_rn	exon	108116641	108116733	0.0156860984282538	-	.	gene_id "ENSRNOG00000063363"; transcript_id "ENSRNOG00000063363_tx_339"; exon_id "7_108116641_108116733_-"; exonnum "5"; txlen "1110";
7	ENSEMBL114_rn	exon	108116641	108116733	0.149912748957864	-	.	gene_id "ENSRNOG00000063363"; transcript_id "ENSRNOG00000063363_tx_34"; exon_id "7_108116641_108116733_-"; exonnum "8"; txlen "1073";
7	ENSEMBL114_rn	exon	108116641	108116733	0.0156860984282538	-	.	gene_id "ENSRNOG00000063363"; transcript_id "ENSRNOG00000063363_tx_340"; exon_id "7_108116641_108116733_-"; exonnum "8"; txlen "1691";
7	ENSEMBL114_rn	exon	108116641	108116733	0.0156860984282538	-	.	gene_id "ENSRNOG00000063363"; transcript_id "ENSRNOG00000063363_tx_341"; exon_id "7_108116641_108116733_-"; exonnum "8"; txlen "1683";
7	ENSEMBL114_rn	exon	108116641	108116733	0.0156860984282538	-	.	gene_id "ENSRNOG00000063363"; transcript_id "ENSRNOG00000063363_tx_342"; exon_id "7_108116641_108116733_-"; exonnum "4"; txlen "717";
7	ENSEMBL114_rn	exon	108116641	108116733	0.0156222457170605	-	.	gene_id "ENSRNOG00000063363"; transcript_id "ENSRNOG00000063363_tx_343"; exon_id "7_108116641_108116733_-"; exonnum "10"; txlen "1458";
7	ENSEMBL114_rn	exon	108116641	108116733	0.0156222457170605	-	.	gene_id "ENSRNOG00000063363"; transcript_id "ENSRNOG00000063363_tx_344"; exon_id "7_108116641_108116733_-"; exonnum "11"; txlen "1695";
7	ENSEMBL114_rn	exon	108116641	108116733	0.0156222457170605	-	.	gene_id "ENSRNOG00000063363"; transcript_id "ENSRNOG00000063363_tx_345"; exon_id "7_108116641_108116733_-"; exonnum "9"; txlen "1380";
7	ENSEMBL114_rn	exon	108116641	108116733	0.0156222457170605	-	.	gene_id "ENSRNOG00000063363"; transcript_id "ENSRNOG00000063363_tx_346"; exon_id "7_108116641_108116733_-"; exonnum "13"; txlen "1876";
7	ENSEMBL114_rn	exon	108116641	108116733	0.0156222457170605	-	.	gene_id "ENSRNOG00000063363"; transcript_id "ENSRNOG00000063363_tx_347"; exon_id "7_108116641_108116733_-"; exonnum "9"; txlen "1336";
7	ENSEMBL114_rn	exon	108116641	108116733	0.0156222457170605	-	.	gene_id "ENSRNOG00000063363"; transcript_id "ENSRNOG00000063363_tx_348"; exon_id "7_108116641_108116733_-"; exonnum "6"; txlen "726";
7	ENSEMBL114_rn	exon	108116641	108116733	0.0153985339986291	-	.	gene_id "ENSRNOG00000063363"; transcript_id "ENSRNOG00000063363_tx_349"; exon_id "7_108116641_108116733_-"; exonnum "7"; txlen "1303";
7	ENSEMBL114_rn	exon	108116641	108116733	0.0150269493480368	-	.	gene_id "ENSRNOG00000063363"; transcript_id "ENSRNOG00000063363_tx_351"; exon_id "7_108116641_108116733_-"; exonnum "7"; txlen "1298";
7	ENSEMBL114_rn	exon	108116641	108116733	0.014939839170524	-	.	gene_id "ENSRNOG00000063363"; transcript_id "ENSRNOG00000063363_tx_352"; exon_id "7_108116641_108116733_-"; exonnum "7"; txlen "1545";
7	ENSEMBL114_rn	exon	108116641	108116733	0.0148179790255471	-	.	gene_id "ENSRNOG00000063363"; transcript_id "ENSRNOG00000063363_tx_353"; exon_id "7_108116641_108116733_-"; exonnum "9"; txlen "1283";
7	ENSEMBL114_rn	exon	108116641	108116733	0.0133892628601393	-	.	gene_id "ENSRNOG00000063363"; transcript_id "ENSRNOG00000063363_tx_356"; exon_id "7_108116641_108116733_-"; exonnum "7"; txlen "1311";
7	ENSEMBL114_rn	exon	108116641	108116733	0.000522403503422699	-	.	gene_id "ENSRNOG00000063363"; transcript_id "ENSRNOG00000063363_tx_357"; exon_id "7_108116641_108116733_-"; exonnum "15"; txlen "2249";
7	ENSEMBL114_rn	exon	108116641	108116733	0.1407773642602	-	.	gene_id "ENSRNOG00000063363"; transcript_id "ENSRNOG00000063363_tx_36"; exon_id "7_108116641_108116733_-"; exonnum "8"; txlen "1551";
7	ENSEMBL114_rn	exon	108116641	108116733	0.130780583788643	-	.	gene_id "ENSRNOG00000063363"; transcript_id "ENSRNOG00000063363_tx_40"; exon_id "7_108116641_108116733_-"; exonnum "5"; txlen "852";
7	ENSEMBL114_rn	exon	108116641	108116733	0.130780583788643	-	.	gene_id "ENSRNOG00000063363"; transcript_id "ENSRNOG00000063363_tx_41"; exon_id "7_108116641_108116733_-"; exonnum "6"; txlen "940";
7	ENSEMBL114_rn	exon	108116641	108116733	0.130473657066976	-	.	gene_id "ENSRNOG00000063363"; transcript_id "ENSRNOG00000063363_tx_42"; exon_id "7_108116641_108116733_-"; exonnum "8"; txlen "1124";
7	ENSEMBL114_rn	exon	108116641	108116733	0.130473657066976	-	.	gene_id "ENSRNOG00000063363"; transcript_id "ENSRNOG00000063363_tx_43"; exon_id "7_108116641_108116733_-"; exonnum "7"; txlen "1036";
7	ENSEMBL114_rn	exon	108116641	108116733	0.130473657066976	-	.	gene_id "ENSRNOG00000063363"; transcript_id "ENSRNOG00000063363_tx_44"; exon_id "7_108116641_108116733_-"; exonnum "9"; txlen "1665";
7	ENSEMBL114_rn	exon	108116641	108116733	0.130473657066976	-	.	gene_id "ENSRNOG00000063363"; transcript_id "ENSRNOG00000063363_tx_45"; exon_id "7_108116641_108116733_-"; exonnum "8"; txlen "1577";
7	ENSEMBL114_rn	exon	108116641	108116733	0.118920508746425	-	.	gene_id "ENSRNOG00000063363"; transcript_id "ENSRNOG00000063363_tx_48"; exon_id "7_108116641_108116733_-"; exonnum "7"; txlen "938";
7	ENSEMBL114_rn	exon	108116641	108116733	0.117451461263492	-	.	gene_id "ENSRNOG00000063363"; transcript_id "ENSRNOG00000063363_tx_51"; exon_id "7_108116641_108116733_-"; exonnum "9"; txlen "1666";
7	ENSEMBL114_rn	exon	108116641	108116733	0.116969613878965	-	.	gene_id "ENSRNOG00000063363"; transcript_id "ENSRNOG00000063363_tx_53"; exon_id "7_108116641_108116733_-"; exonnum "6"; txlen "887";
7	ENSEMBL114_rn	exon	108116641	108116733	0.116812651470449	-	.	gene_id "ENSRNOG00000063363"; transcript_id "ENSRNOG00000063363_tx_54"; exon_id "7_108116641_108116733_-"; exonnum "7"; txlen "1454";
7	ENSEMBL114_rn	exon	108116641	108116733	0.116812651470449	-	.	gene_id "ENSRNOG00000063363"; transcript_id "ENSRNOG00000063363_tx_55"; exon_id "7_108116641_108116733_-"; exonnum "6"; txlen "913";
7	ENSEMBL114_rn	exon	108116641	108116733	0.111572307047355	-	.	gene_id "ENSRNOG00000063363"; transcript_id "ENSRNOG00000063363_tx_60"; exon_id "7_108116641_108116733_-"; exonnum "9"; txlen "1614";
7	ENSEMBL114_rn	exon	108116641	108116733	0.10118016789292	-	.	gene_id "ENSRNOG00000063363"; transcript_id "ENSRNOG00000063363_tx_64"; exon_id "7_108116641_108116733_-"; exonnum "9"; txlen "1161";
7	ENSEMBL114_rn	exon	108116641	108116733	0.0981104437717641	-	.	gene_id "ENSRNOG00000063363"; transcript_id "ENSRNOG00000063363_tx_65"; exon_id "7_108116641_108116733_-"; exonnum "9"; txlen "1711";
7	ENSEMBL114_rn	exon	108116641	108116733	0.0938719783704502	-	.	gene_id "ENSRNOG00000063363"; transcript_id "ENSRNOG00000063363_tx_67"; exon_id "7_108116641_108116733_-"; exonnum "7"; txlen "1001";
7	ENSEMBL114_rn	exon	108116641	108116733	0.092760439171702	-	.	gene_id "ENSRNOG00000063363"; transcript_id "ENSRNOG00000063363_tx_68"; exon_id "7_108116641_108116733_-"; exonnum "5"; txlen "737";
7	ENSEMBL114_rn	exon	108116641	108116733	0.0909630808874153	-	.	gene_id "ENSRNOG00000063363"; transcript_id "ENSRNOG00000063363_tx_69"; exon_id "7_108116641_108116733_-"; exonnum "9"; txlen "1657";
7	ENSEMBL114_rn	exon	108116641	108116733	0.089687944769602	-	.	gene_id "ENSRNOG00000063363"; transcript_id "ENSRNOG00000063363_tx_70"; exon_id "7_108116641_108116733_-"; exonnum "10"; txlen "1702";
7	ENSEMBL114_rn	exon	108116641	108116733	0.0870916263799119	-	.	gene_id "ENSRNOG00000063363"; transcript_id "ENSRNOG00000063363_tx_71"; exon_id "7_108116641_108116733_-"; exonnum "5"; txlen "843";
7	ENSEMBL114_rn	exon	108116641	108116733	0.0863447243939359	-	.	gene_id "ENSRNOG00000063363"; transcript_id "ENSRNOG00000063363_tx_72"; exon_id "7_108116641_108116733_-"; exonnum "8"; txlen "1001";
7	ENSEMBL114_rn	exon	108116641	108116733	0.0863447243939359	-	.	gene_id "ENSRNOG00000063363"; transcript_id "ENSRNOG00000063363_tx_73"; exon_id "7_108116641_108116733_-"; exonnum "7"; txlen "913";
7	ENSEMBL114_rn	exon	108116641	108116733	0.0859259520526532	-	.	gene_id "ENSRNOG00000063363"; transcript_id "ENSRNOG00000063363_tx_74"; exon_id "7_108116641_108116733_-"; exonnum "8"; txlen "1542";
7	ENSEMBL114_rn	exon	108116641	108116733	0.0850173317274754	-	.	gene_id "ENSRNOG00000063363"; transcript_id "ENSRNOG00000063363_tx_75"; exon_id "7_108116641_108116733_-"; exonnum "7"; txlen "1481";
7	ENSEMBL114_rn	exon	108116641	108116733	0.0846939696581153	-	.	gene_id "ENSRNOG00000063363"; transcript_id "ENSRNOG00000063363_tx_76"; exon_id "7_108116641_108116733_-"; exonnum "8"; txlen "1534";
7	ENSEMBL114_rn	exon	108116641	108116733	0.0836004894671692	-	.	gene_id "ENSRNOG00000063363"; transcript_id "ENSRNOG00000063363_tx_78"; exon_id "7_108116641_108116733_-"; exonnum "8"; txlen "1578";
7	ENSEMBL114_rn	exon	108116641	108116733	0.0779357058419326	-	.	gene_id "ENSRNOG00000063363"; transcript_id "ENSRNOG00000063363_tx_83"; exon_id "7_108116641_108116733_-"; exonnum "7"; txlen "1473";
7	ENSEMBL114_rn	exon	108116641	108116733	0.0754045517357601	-	.	gene_id "ENSRNOG00000063363"; transcript_id "ENSRNOG00000063363_tx_85"; exon_id "7_108116641_108116733_-"; exonnum "7"; txlen "1396";
7	ENSEMBL114_rn	exon	108116641	108116733	0.0748200268200391	-	.	gene_id "ENSRNOG00000063363"; transcript_id "ENSRNOG00000063363_tx_86"; exon_id "7_108116641_108116733_-"; exonnum "8"; txlen "1255";
7	ENSEMBL114_rn	exon	108116641	108116733	0.0720600074096586	-	.	gene_id "ENSRNOG00000063363"; transcript_id "ENSRNOG00000063363_tx_87"; exon_id "7_108116641_108116733_-"; exonnum "6"; txlen "931";
7	ENSEMBL114_rn	exon	108116641	108116733	0.0707250259127134	-	.	gene_id "ENSRNOG00000063363"; transcript_id "ENSRNOG00000063363_tx_88"; exon_id "7_108116641_108116733_-"; exonnum "7"; txlen "1072";
7	ENSEMBL114_rn	exon	108116641	108116733	0.0707250259127134	-	.	gene_id "ENSRNOG00000063363"; transcript_id "ENSRNOG00000063363_tx_89"; exon_id "7_108116641_108116733_-"; exonnum "8"; txlen "1160";
7	ENSEMBL114_rn	exon	108116641	108116733	0.0681268693481454	-	.	gene_id "ENSRNOG00000063363"; transcript_id "ENSRNOG00000063363_tx_91"; exon_id "7_108116641_108116733_-"; exonnum "6"; txlen "1393";
7	ENSEMBL114_rn	exon	108116641	108116733	0.0661592927952525	-	.	gene_id "ENSRNOG00000063363"; transcript_id "ENSRNOG00000063363_tx_92"; exon_id "7_108116641_108116733_-"; exonnum "7"; txlen "1455";
7	ENSEMBL114_rn	exon	108116641	108116733	0.0626741184285702	-	.	gene_id "ENSRNOG00000063363"; transcript_id "ENSRNOG00000063363_tx_96"; exon_id "7_108116641_108116733_-"; exonnum "8"; txlen "1454";
7	ENSEMBL114_rn	exon	108116641	108116733	0.0624803859454219	-	.	gene_id "ENSRNOG00000063363"; transcript_id "ENSRNOG00000063363_tx_97"; exon_id "7_108116641_108116733_-"; exonnum "7"; txlen "950";
7	ENSEMBL114_rn	exon	108116641	108116733	0.0624232936713948	-	.	gene_id "ENSRNOG00000063363"; transcript_id "ENSRNOG00000063363_tx_98"; exon_id "7_108116641_108116733_-"; exonnum "8"; txlen "1491";
7	ENSEMBL114_rn	exon	108116641	108116733	0.0622580202904171	-	.	gene_id "ENSRNOG00000063363"; transcript_id "ENSRNOG00000063363_tx_99"; exon_id "7_108116641_108116733_-"; exonnum "5"; txlen "764";
7	ensembl	exon	108133256	108133437	0	-	.	gene_id "ENSRNOG00000063363"; gene_version "2"; transcript_id "ENSRNOT00000168370"; transcript_version "1"; exon_number "9"; gene_source "ensembl"; gene_biotype "lncRNA"; transcript_source "ensembl"; transcript_biotype "lncRNA"; exon_id "ENSRNOE00000616120"; exon_version "2"; tag "Ensembl_canonical";
7	ENSEMBL114_rn	exon	108133256	108133437	1.39340608408087	-	.	gene_id "ENSRNOG00000063363"; transcript_id "ENSRNOG00000063363_tx_1"; exon_id "7_108133256_108133437_-"; exonnum "7"; txlen "903";
7	ENSEMBL114_rn	exon	108133256	108133437	0.414433060830694	-	.	gene_id "ENSRNOG00000063363"; transcript_id "ENSRNOG00000063363_tx_10"; exon_id "7_108133256_108133437_-"; exonnum "9"; txlen "1523";
7	ENSEMBL114_rn	exon	108133256	108133437	0.0616648846686844	-	.	gene_id "ENSRNOG00000063363"; transcript_id "ENSRNOG00000063363_tx_101"; exon_id "7_108133256_108133437_-"; exonnum "6"; txlen "920";
7	ENSEMBL114_rn	exon	108133256	108133437	0.0600042301117253	-	.	gene_id "ENSRNOG00000063363"; transcript_id "ENSRNOG00000063363_tx_104"; exon_id "7_108133256_108133437_-"; exonnum "10"; txlen "1159";
7	ENSEMBL114_rn	exon	108133256	108133437	0.0580307755212667	-	.	gene_id "ENSRNOG00000063363"; transcript_id "ENSRNOG00000063363_tx_108"; exon_id "7_108133256_108133437_-"; exonnum "7"; txlen "1301";
7	ENSEMBL114_rn	exon	108133256	108133437	0.387229478891094	-	.	gene_id "ENSRNOG00000063363"; transcript_id "ENSRNOG00000063363_tx_11"; exon_id "7_108133256_108133437_-"; exonnum "8"; txlen "1436";
7	ENSEMBL114_rn	exon	108133256	108133437	0.0564491880357476	-	.	gene_id "ENSRNOG00000063363"; transcript_id "ENSRNOG00000063363_tx_110"; exon_id "7_108133256_108133437_-"; exonnum "9"; txlen "1646";
7	ENSEMBL114_rn	exon	108133256	108133437	0.050938380237614	-	.	gene_id "ENSRNOG00000063363"; transcript_id "ENSRNOG00000063363_tx_115"; exon_id "7_108133256_108133437_-"; exonnum "4"; txlen "602";
7	ENSEMBL114_rn	exon	108133256	108133437	0.352990635996806	-	.	gene_id "ENSRNOG00000063363"; transcript_id "ENSRNOG00000063363_tx_12"; exon_id "7_108133256_108133437_-"; exonnum "8"; txlen "982";
7	ENSEMBL114_rn	exon	108133256	108133437	0.0496694737771858	-	.	gene_id "ENSRNOG00000063363"; transcript_id "ENSRNOG00000063363_tx_123"; exon_id "7_108133256_108133437_-"; exonnum "7"; txlen "837";
7	ENSEMBL114_rn	exon	108133256	108133437	0.0476891030705535	-	.	gene_id "ENSRNOG00000063363"; transcript_id "ENSRNOG00000063363_tx_128"; exon_id "7_108133256_108133437_-"; exonnum "8"; txlen "986";
7	ENSEMBL114_rn	exon	108133256	108133437	0.0473005153754683	-	.	gene_id "ENSRNOG00000063363"; transcript_id "ENSRNOG00000063363_tx_129"; exon_id "7_108133256_108133437_-"; exonnum "9"; txlen "1071";
7	ENSEMBL114_rn	exon	108133256	108133437	0.0436831042402054	-	.	gene_id "ENSRNOG00000063363"; transcript_id "ENSRNOG00000063363_tx_142"; exon_id "7_108133256_108133437_-"; exonnum "8"; txlen "1463";
7	ENSEMBL114_rn	exon	108133256	108133437	0.0436430625018597	-	.	gene_id "ENSRNOG00000063363"; transcript_id "ENSRNOG00000063363_tx_147"; exon_id "7_108133256_108133437_-"; exonnum "8"; txlen "989";
7	ENSEMBL114_rn	exon	108133256	108133437	0.0433340070249588	-	.	gene_id "ENSRNOG00000063363"; transcript_id "ENSRNOG00000063363_tx_148"; exon_id "7_108133256_108133437_-"; exonnum "7"; txlen "1008";
7	ENSEMBL114_rn	exon	108133256	108133437	0.0426745133175505	-	.	gene_id "ENSRNOG00000063363"; transcript_id "ENSRNOG00000063363_tx_149"; exon_id "7_108133256_108133437_-"; exonnum "7"; txlen "1461";
7	ENSEMBL114_rn	exon	108133256	108133437	0.0415516022006947	-	.	gene_id "ENSRNOG00000063363"; transcript_id "ENSRNOG00000063363_tx_155"; exon_id "7_108133256_108133437_-"; exonnum "6"; txlen "768";
7	ENSEMBL114_rn	exon	108133256	108133437	0.041200706577507	-	.	gene_id "ENSRNOG00000063363"; transcript_id "ENSRNOG00000063363_tx_157"; exon_id "7_108133256_108133437_-"; exonnum "9"; txlen "1067";
7	ENSEMBL114_rn	exon	108133256	108133437	0.0402086216291504	-	.	gene_id "ENSRNOG00000063363"; transcript_id "ENSRNOG00000063363_tx_162"; exon_id "7_108133256_108133437_-"; exonnum "8"; txlen "1387";
7	ENSEMBL114_rn	exon	108133256	108133437	0.0402086216291504	-	.	gene_id "ENSRNOG00000063363"; transcript_id "ENSRNOG00000063363_tx_163"; exon_id "7_108133256_108133437_-"; exonnum "8"; txlen "1378";
7	ENSEMBL114_rn	exon	108133256	108133437	0.0398563463774977	-	.	gene_id "ENSRNOG00000063363"; transcript_id "ENSRNOG00000063363_tx_165"; exon_id "7_108133256_108133437_-"; exonnum "9"; txlen "1402";
7	ENSEMBL114_rn	exon	108133256	108133437	0.0398563463774977	-	.	gene_id "ENSRNOG00000063363"; transcript_id "ENSRNOG00000063363_tx_166"; exon_id "7_108133256_108133437_-"; exonnum "8"; txlen "1314";
7	ENSEMBL114_rn	exon	108133256	108133437	0.0398563463774977	-	.	gene_id "ENSRNOG00000063363"; transcript_id "ENSRNOG00000063363_tx_167"; exon_id "7_108133256_108133437_-"; exonnum "7"; txlen "773";
7	ENSEMBL114_rn	exon	108133256	108133437	0.2463348157092	-	.	gene_id "ENSRNOG00000063363"; transcript_id "ENSRNOG00000063363_tx_17"; exon_id "7_108133256_108133437_-"; exonnum "8"; txlen "1113";
7	ENSEMBL114_rn	exon	108133256	108133437	0.0380561976652335	-	.	gene_id "ENSRNOG00000063363"; transcript_id "ENSRNOG00000063363_tx_170"; exon_id "7_108133256_108133437_-"; exonnum "10"; txlen "1351";
7	ENSEMBL114_rn	exon	108133256	108133437	0.237692704918875	-	.	gene_id "ENSRNOG00000063363"; transcript_id "ENSRNOG00000063363_tx_18"; exon_id "7_108133256_108133437_-"; exonnum "9"; txlen "1654";
7	ENSEMBL114_rn	exon	108133256	108133437	0.0361764791124554	-	.	gene_id "ENSRNOG00000063363"; transcript_id "ENSRNOG00000063363_tx_181"; exon_id "7_108133256_108133437_-"; exonnum "8"; txlen "1549";
7	ENSEMBL114_rn	exon	108133256	108133437	0.237080230419671	-	.	gene_id "ENSRNOG00000063363"; transcript_id "ENSRNOG00000063363_tx_19"; exon_id "7_108133256_108133437_-"; exonnum "9"; txlen "1515";
7	ENSEMBL114_rn	exon	108133256	108133437	0.0325787884712436	-	.	gene_id "ENSRNOG00000063363"; transcript_id "ENSRNOG00000063363_tx_192"; exon_id "7_108133256_108133437_-"; exonnum "7"; txlen "876";
7	ENSEMBL114_rn	exon	108133256	108133437	0.0324752090654724	-	.	gene_id "ENSRNOG00000063363"; transcript_id "ENSRNOG00000063363_tx_193"; exon_id "7_108133256_108133437_-"; exonnum "8"; txlen "851";
7	ENSEMBL114_rn	exon	108133256	108133437	0.0312022173144324	-	.	gene_id "ENSRNOG00000063363"; transcript_id "ENSRNOG00000063363_tx_199"; exon_id "7_108133256_108133437_-"; exonnum "9"; txlen "1551";
7	ENSEMBL114_rn	exon	108133256	108133437	1.11038593669764	-	.	gene_id "ENSRNOG00000063363"; transcript_id "ENSRNOG00000063363_tx_2"; exon_id "7_108133256_108133437_-"; exonnum "8"; txlen "1444";
7	ENSEMBL114_rn	exon	108133256	108133437	0.235416144369959	-	.	gene_id "ENSRNOG00000063363"; transcript_id "ENSRNOG00000063363_tx_20"; exon_id "7_108133256_108133437_-"; exonnum "6"; txlen "768";
7	ENSEMBL114_rn	exon	108133256	108133437	0.0311406335230205	-	.	gene_id "ENSRNOG00000063363"; transcript_id "ENSRNOG00000063363_tx_202"; exon_id "7_108133256_108133437_-"; exonnum "8"; txlen "1086";
7	ENSEMBL114_rn	exon	108133256	108133437	0.0311406335230205	-	.	gene_id "ENSRNOG00000063363"; transcript_id "ENSRNOG00000063363_tx_203"; exon_id "7_108133256_108133437_-"; exonnum "7"; txlen "998";
7	ENSEMBL114_rn	exon	108133256	108133437	0.0311406335230205	-	.	gene_id "ENSRNOG00000063363"; transcript_id "ENSRNOG00000063363_tx_204"; exon_id "7_108133256_108133437_-"; exonnum "6"; txlen "863";
7	ENSEMBL114_rn	exon	108133256	108133437	0.0309393477656027	-	.	gene_id "ENSRNOG00000063363"; transcript_id "ENSRNOG00000063363_tx_205"; exon_id "7_108133256_108133437_-"; exonnum "7"; txlen "901";
7	ENSEMBL114_rn	exon	108133256	108133437	0.0309267954914076	-	.	gene_id "ENSRNOG00000063363"; transcript_id "ENSRNOG00000063363_tx_206"; exon_id "7_108133256_108133437_-"; exonnum "6"; txlen "788";
7	ENSEMBL114_rn	exon	108133256	108133437	0.0290034668347467	-	.	gene_id "ENSRNOG00000063363"; transcript_id "ENSRNOG00000063363_tx_214"; exon_id "7_108133256_108133437_-"; exonnum "8"; txlen "1341";
7	ENSEMBL114_rn	exon	108133256	108133437	0.0285548197459539	-	.	gene_id "ENSRNOG00000063363"; transcript_id "ENSRNOG00000063363_tx_223"; exon_id "7_108133256_108133437_-"; exonnum "8"; txlen "1539";
7	ENSEMBL114_rn	exon	108133256	108133437	0.0285548197459539	-	.	gene_id "ENSRNOG00000063363"; transcript_id "ENSRNOG00000063363_tx_224"; exon_id "7_108133256_108133437_-"; exonnum "9"; txlen "1627";
7	ENSEMBL114_rn	exon	108133256	108133437	0.0284969918412499	-	.	gene_id "ENSRNOG00000063363"; transcript_id "ENSRNOG00000063363_tx_225"; exon_id "7_108133256_108133437_-"; exonnum "8"; txlen "979";
7	ENSEMBL114_rn	exon	108133256	108133437	0.0283825564441062	-	.	gene_id "ENSRNOG00000063363"; transcript_id "ENSRNOG00000063363_tx_226"; exon_id "7_108133256_108133437_-"; exonnum "8"; txlen "972";
7	ENSEMBL114_rn	exon	108133256	108133437	0.0283825564441062	-	.	gene_id "ENSRNOG00000063363"; transcript_id "ENSRNOG00000063363_tx_227"; exon_id "7_108133256_108133437_-"; exonnum "9"; txlen "1060";
7	ENSEMBL114_rn	exon	108133256	108133437	0.0283825564441062	-	.	gene_id "ENSRNOG00000063363"; transcript_id "ENSRNOG00000063363_tx_228"; exon_id "7_108133256_108133437_-"; exonnum "9"; txlen "1513";
7	ENSEMBL114_rn	exon	108133256	108133437	0.0283825564441062	-	.	gene_id "ENSRNOG00000063363"; transcript_id "ENSRNOG00000063363_tx_229"; exon_id "7_108133256_108133437_-"; exonnum "10"; txlen "1601";
7	ENSEMBL114_rn	exon	108133256	108133437	0.196904055317293	-	.	gene_id "ENSRNOG00000063363"; transcript_id "ENSRNOG00000063363_tx_23"; exon_id "7_108133256_108133437_-"; exonnum "6"; txlen "634";
7	ENSEMBL114_rn	exon	108133256	108133437	0.0278815518012185	-	.	gene_id "ENSRNOG00000063363"; transcript_id "ENSRNOG00000063363_tx_234"; exon_id "7_108133256_108133437_-"; exonnum "9"; txlen "1074";
7	ENSEMBL114_rn	exon	108133256	108133437	0.0266598546273094	-	.	gene_id "ENSRNOG00000063363"; transcript_id "ENSRNOG00000063363_tx_239"; exon_id "7_108133256_108133437_-"; exonnum "5"; txlen "653";
7	ENSEMBL114_rn	exon	108133256	108133437	0.19098002609933	-	.	gene_id "ENSRNOG00000063363"; transcript_id "ENSRNOG00000063363_tx_24"; exon_id "7_108133256_108133437_-"; exonnum "5"; txlen "705";
7	ENSEMBL114_rn	exon	108133256	108133437	0.0249617738515459	-	.	gene_id "ENSRNOG00000063363"; transcript_id "ENSRNOG00000063363_tx_243"; exon_id "7_108133256_108133437_-"; exonnum "8"; txlen "1471";
7	ENSEMBL114_rn	exon	108133256	108133437	0.0240740408502429	-	.	gene_id "ENSRNOG00000063363"; transcript_id "ENSRNOG00000063363_tx_247"; exon_id "7_108133256_108133437_-"; exonnum "7"; txlen "1329";
7	ENSEMBL114_rn	exon	108133256	108133437	0.0240740408502429	-	.	gene_id "ENSRNOG00000063363"; transcript_id "ENSRNOG00000063363_tx_248"; exon_id "7_108133256_108133437_-"; exonnum "8"; txlen "1417";
7	ENSEMBL114_rn	exon	108133256	108133437	0.0240740408502429	-	.	gene_id "ENSRNOG00000063363"; transcript_id "ENSRNOG00000063363_tx_249"; exon_id "7_108133256_108133437_-"; exonnum "6"; txlen "1194";
7	ENSEMBL114_rn	exon	108133256	108133437	0.0239273501388133	-	.	gene_id "ENSRNOG00000063363"; transcript_id "ENSRNOG00000063363_tx_253"; exon_id "7_108133256_108133437_-"; exonnum "7"; txlen "1211";
7	ENSEMBL114_rn	exon	108133256	108133437	0.0229154757909939	-	.	gene_id "ENSRNOG00000063363"; transcript_id "ENSRNOG00000063363_tx_257"; exon_id "7_108133256_108133437_-"; exonnum "7"; txlen "1309";
7	ENSEMBL114_rn	exon	108133256	108133437	0.0222501481553382	-	.	gene_id "ENSRNOG00000063363"; transcript_id "ENSRNOG00000063363_tx_258"; exon_id "7_108133256_108133437_-"; exonnum "10"; txlen "1602";
7	ENSEMBL114_rn	exon	108133256	108133437	0.0212869173330796	-	.	gene_id "ENSRNOG00000063363"; transcript_id "ENSRNOG00000063363_tx_265"; exon_id "7_108133256_108133437_-"; exonnum "8"; txlen "1299";
7	ENSEMBL114_rn	exon	108133256	108133437	0.0212869173330796	-	.	gene_id "ENSRNOG00000063363"; transcript_id "ENSRNOG00000063363_tx_266"; exon_id "7_108133256_108133437_-"; exonnum "6"; txlen "1185";
7	ENSEMBL114_rn	exon	108133256	108133437	0.0212869173330796	-	.	gene_id "ENSRNOG00000063363"; transcript_id "ENSRNOG00000063363_tx_267"; exon_id "7_108133256_108133437_-"; exonnum "8"; txlen "1408";
7	ENSEMBL114_rn	exon	108133256	108133437	0.0212869173330796	-	.	gene_id "ENSRNOG00000063363"; transcript_id "ENSRNOG00000063363_tx_268"; exon_id "7_108133256_108133437_-"; exonnum "7"; txlen "1320";
7	ENSEMBL114_rn	exon	108133256	108133437	0.0212869173330796	-	.	gene_id "ENSRNOG00000063363"; transcript_id "ENSRNOG00000063363_tx_269"; exon_id "7_108133256_108133437_-"; exonnum "5"; txlen "644";
7	ENSEMBL114_rn	exon	108133256	108133437	0.0212869173330796	-	.	gene_id "ENSRNOG00000063363"; transcript_id "ENSRNOG00000063363_tx_270"; exon_id "7_108133256_108133437_-"; exonnum "7"; txlen "867";
7	ENSEMBL114_rn	exon	108133256	108133437	0.0212869173330796	-	.	gene_id "ENSRNOG00000063363"; transcript_id "ENSRNOG00000063363_tx_271"; exon_id "7_108133256_108133437_-"; exonnum "6"; txlen "779";
7	ENSEMBL114_rn	exon	108133256	108133437	0.0209648309771563	-	.	gene_id "ENSRNOG00000063363"; transcript_id "ENSRNOG00000063363_tx_272"; exon_id "7_108133256_108133437_-"; exonnum "10"; txlen "1048";
7	ENSEMBL114_rn	exon	108133256	108133437	0.0208328161415965	-	.	gene_id "ENSRNOG00000063363"; transcript_id "ENSRNOG00000063363_tx_278"; exon_id "7_108133256_108133437_-"; exonnum "9"; txlen "1429";
7	ENSEMBL114_rn	exon	108133256	108133437	0.0202358756003508	-	.	gene_id "ENSRNOG00000063363"; transcript_id "ENSRNOG00000063363_tx_284"; exon_id "7_108133256_108133437_-"; exonnum "11"; txlen "1237";
7	ENSEMBL114_rn	exon	108133256	108133437	0.0202358756003508	-	.	gene_id "ENSRNOG00000063363"; transcript_id "ENSRNOG00000063363_tx_285"; exon_id "7_108133256_108133437_-"; exonnum "9"; txlen "1014";
7	ENSEMBL114_rn	exon	108133256	108133437	0.0192177617290599	-	.	gene_id "ENSRNOG00000063363"; transcript_id "ENSRNOG00000063363_tx_294"; exon_id "7_108133256_108133437_-"; exonnum "13"; txlen "1599";
7	ENSEMBL114_rn	exon	108133256	108133437	1.07434420617898	-	.	gene_id "ENSRNOG00000063363"; transcript_id "ENSRNOG00000063363_tx_3"; exon_id "7_108133256_108133437_-"; exonnum "8"; txlen "991";
7	ENSEMBL114_rn	exon	108133256	108133437	0.0176165749575363	-	.	gene_id "ENSRNOG00000063363"; transcript_id "ENSRNOG00000063363_tx_319"; exon_id "7_108133256_108133437_-"; exonnum "9"; txlen "1288";
7	ENSEMBL114_rn	exon	108133256	108133437	0.0176165749575363	-	.	gene_id "ENSRNOG00000063363"; transcript_id "ENSRNOG00000063363_tx_320"; exon_id "7_108133256_108133437_-"; exonnum "10"; txlen "1366";
7	ENSEMBL114_rn	exon	108133256	108133437	0.0176165749575363	-	.	gene_id "ENSRNOG00000063363"; transcript_id "ENSRNOG00000063363_tx_321"; exon_id "7_108133256_108133437_-"; exonnum "8"; txlen "1173";
7	ENSEMBL114_rn	exon	108133256	108133437	0.0176165749575363	-	.	gene_id "ENSRNOG00000063363"; transcript_id "ENSRNOG00000063363_tx_322"; exon_id "7_108133256_108133437_-"; exonnum "9"; txlen "1244";
7	ENSEMBL114_rn	exon	108133256	108133437	0.0176165749575363	-	.	gene_id "ENSRNOG00000063363"; transcript_id "ENSRNOG00000063363_tx_323"; exon_id "7_108133256_108133437_-"; exonnum "10"; txlen "1525";
7	ENSEMBL114_rn	exon	108133256	108133437	0.0176165749575363	-	.	gene_id "ENSRNOG00000063363"; transcript_id "ENSRNOG00000063363_tx_324"; exon_id "7_108133256_108133437_-"; exonnum "12"; txlen "1710";
7	ENSEMBL114_rn	exon	108133256	108133437	0.0176165749575363	-	.	gene_id "ENSRNOG00000063363"; transcript_id "ENSRNOG00000063363_tx_325"; exon_id "7_108133256_108133437_-"; exonnum "11"; txlen "1632";
7	ENSEMBL114_rn	exon	108133256	108133437	0.0176165749575363	-	.	gene_id "ENSRNOG00000063363"; transcript_id "ENSRNOG00000063363_tx_326"; exon_id "7_108133256_108133437_-"; exonnum "13"; txlen "1784";
7	ENSEMBL114_rn	exon	108133256	108133437	0.0174915075921014	-	.	gene_id "ENSRNOG00000063363"; transcript_id "ENSRNOG00000063363_tx_328"; exon_id "7_108133256_108133437_-"; exonnum "10"; txlen "1480";
7	ENSEMBL114_rn	exon	108133256	108133437	0.0174915075921014	-	.	gene_id "ENSRNOG00000063363"; transcript_id "ENSRNOG00000063363_tx_329"; exon_id "7_108133256_108133437_-"; exonnum "9"; txlen "1392";
7	ENSEMBL114_rn	exon	108133256	108133437	0.154160024047617	-	.	gene_id "ENSRNOG00000063363"; transcript_id "ENSRNOG00000063363_tx_33"; exon_id "7_108133256_108133437_-"; exonnum "8"; txlen "1427";
7	ENSEMBL114_rn	exon	108133256	108133437	0.0156892975278404	-	.	gene_id "ENSRNOG00000063363"; transcript_id "ENSRNOG00000063363_tx_338"; exon_id "7_108133256_108133437_-"; exonnum "10"; txlen "1615";
7	ENSEMBL114_rn	exon	108133256	108133437	1.06599538742268	-	.	gene_id "ENSRNOG00000063363"; transcript_id "ENSRNOG00000063363_tx_4"; exon_id "7_108133256_108133437_-"; exonnum "9"; txlen "1532";
7	ENSEMBL114_rn	exon	108133256	108133437	0.118861251185262	-	.	gene_id "ENSRNOG00000063363"; transcript_id "ENSRNOG00000063363_tx_49"; exon_id "7_108133256_108133437_-"; exonnum "8"; txlen "981";
7	ENSEMBL114_rn	exon	108133256	108133437	0.116969613878965	-	.	gene_id "ENSRNOG00000063363"; transcript_id "ENSRNOG00000063363_tx_52"; exon_id "7_108133256_108133437_-"; exonnum "6"; txlen "795";
7	ENSEMBL114_rn	exon	108133256	108133437	0.116178284898036	-	.	gene_id "ENSRNOG00000063363"; transcript_id "ENSRNOG00000063363_tx_56"; exon_id "7_108133256_108133437_-"; exonnum "10"; txlen "1742";
7	ENSEMBL114_rn	exon	108133256	108133437	0.567975543865856	-	.	gene_id "ENSRNOG00000063363"; transcript_id "ENSRNOG00000063363_tx_6"; exon_id "7_108133256_108133437_-"; exonnum "7"; txlen "894";
7	ENSEMBL114_rn	exon	108133256	108133437	0.103427395879002	-	.	gene_id "ENSRNOG00000063363"; transcript_id "ENSRNOG00000063363_tx_62"; exon_id "7_108133256_108133437_-"; exonnum "9"; txlen "1201";
7	ENSEMBL114_rn	exon	108133256	108133437	0.101793152337707	-	.	gene_id "ENSRNOG00000063363"; transcript_id "ENSRNOG00000063363_tx_63"; exon_id "7_108133256_108133437_-"; exonnum "7"; txlen "1161";
7	ENSEMBL114_rn	exon	108133256	108133437	0.0946612660467584	-	.	gene_id "ENSRNOG00000063363"; transcript_id "ENSRNOG00000063363_tx_66"; exon_id "7_108133256_108133437_-"; exonnum "7"; txlen "846";
7	ENSEMBL114_rn	exon	108133256	108133437	0.471276052739281	-	.	gene_id "ENSRNOG00000063363"; transcript_id "ENSRNOG00000063363_tx_7"; exon_id "7_108133256_108133437_-"; exonnum "9"; txlen "1524";
7	ENSEMBL114_rn	exon	108133256	108133437	0.0815120960774597	-	.	gene_id "ENSRNOG00000063363"; transcript_id "ENSRNOG00000063363_tx_79"; exon_id "7_108133256_108133437_-"; exonnum "10"; txlen "1734";
7	ENSEMBL114_rn	exon	108133256	108133437	0.457233624027847	-	.	gene_id "ENSRNOG00000063363"; transcript_id "ENSRNOG00000063363_tx_8"; exon_id "7_108133256_108133437_-"; exonnum "8"; txlen "1435";
7	ENSEMBL114_rn	exon	108133256	108133437	0.0798214308906307	-	.	gene_id "ENSRNOG00000063363"; transcript_id "ENSRNOG00000063363_tx_80"; exon_id "7_108133256_108133437_-"; exonnum "7"; txlen "844";
7	ENSEMBL114_rn	exon	108133256	108133437	0.0780681492211542	-	.	gene_id "ENSRNOG00000063363"; transcript_id "ENSRNOG00000063363_tx_81"; exon_id "7_108133256_108133437_-"; exonnum "10"; txlen "1610";
7	ENSEMBL114_rn	exon	108133256	108133437	0.0780681492211542	-	.	gene_id "ENSRNOG00000063363"; transcript_id "ENSRNOG00000063363_tx_82"; exon_id "7_108133256_108133437_-"; exonnum "9"; txlen "1522";
7	ENSEMBL114_rn	exon	108133256	108133437	0.0707250259127134	-	.	gene_id "ENSRNOG00000063363"; transcript_id "ENSRNOG00000063363_tx_90"; exon_id "7_108133256_108133437_-"; exonnum "7"; txlen "930";
7	ENSEMBL114_rn	exon	108133256	108133437	0.0660135519162584	-	.	gene_id "ENSRNOG00000063363"; transcript_id "ENSRNOG00000063363_tx_93"; exon_id "7_108133256_108133437_-"; exonnum "9"; txlen "1069";
7	ENSEMBL114_rn	exon	108133256	108133437	0.063002807761914	-	.	gene_id "ENSRNOG00000063363"; transcript_id "ENSRNOG00000063363_tx_94"; exon_id "7_108133256_108133437_-"; exonnum "7"; txlen "1169";
7	ensembl	transcript	108133256	108221572	0	-	.	gene_id "ENSRNOG00000063363"; gene_version "2"; transcript_id "ENSRNOT00000168370"; transcript_version "1"; gene_source "ensembl"; gene_biotype "lncRNA"; transcript_source "ensembl"; transcript_biotype "lncRNA"; tag "Ensembl_canonical";
7	sraer114_mid	exon	108144717	108144839	1.39340608408087	-	.	gene_id "ENSRNOG00000063363"; transcript_id "ENSRNOG00000063363_tx_1"; exon_id "7_108144717_108144839_-"; exonnum "6"; txlen "903";
7	sraer114_mid	exon	108144717	108144839	0.414433060830694	-	.	gene_id "ENSRNOG00000063363"; transcript_id "ENSRNOG00000063363_tx_10"; exon_id "7_108144717_108144839_-"; exonnum "8"; txlen "1523";
7	sraer114_mid	exon	108144717	108144839	0.0600042301117253	-	.	gene_id "ENSRNOG00000063363"; transcript_id "ENSRNOG00000063363_tx_104"; exon_id "7_108144717_108144839_-"; exonnum "9"; txlen "1159";
7	sraer114_mid	exon	108144717	108144839	0.058425732495658	-	.	gene_id "ENSRNOG00000063363"; transcript_id "ENSRNOG00000063363_tx_105"; exon_id "7_108144717_108144839_-"; exonnum "6"; txlen "865";
7	sraer114_mid	exon	108144717	108144839	0.058425732495658	-	.	gene_id "ENSRNOG00000063363"; transcript_id "ENSRNOG00000063363_tx_106"; exon_id "7_108144717_108144839_-"; exonnum "7"; txlen "1406";
7	sraer114_mid	exon	108144717	108144839	0.0580307755212667	-	.	gene_id "ENSRNOG00000063363"; transcript_id "ENSRNOG00000063363_tx_107"; exon_id "7_108144717_108144839_-"; exonnum "6"; txlen "1393";
7	sraer114_mid	exon	108144717	108144839	0.0580307755212667	-	.	gene_id "ENSRNOG00000063363"; transcript_id "ENSRNOG00000063363_tx_108"; exon_id "7_108144717_108144839_-"; exonnum "6"; txlen "1301";
7	sraer114_mid	exon	108144717	108144839	0.0579717903912954	-	.	gene_id "ENSRNOG00000063363"; transcript_id "ENSRNOG00000063363_tx_109"; exon_id "7_108144717_108144839_-"; exonnum "8"; txlen "1796";
7	sraer114_mid	exon	108144717	108144839	0.387229478891094	-	.	gene_id "ENSRNOG00000063363"; transcript_id "ENSRNOG00000063363_tx_11"; exon_id "7_108144717_108144839_-"; exonnum "7"; txlen "1436";
7	sraer114_mid	exon	108144717	108144839	0.0564491880357476	-	.	gene_id "ENSRNOG00000063363"; transcript_id "ENSRNOG00000063363_tx_110"; exon_id "7_108144717_108144839_-"; exonnum "8"; txlen "1646";
7	sraer114_mid	exon	108144717	108144839	0.0499953885937648	-	.	gene_id "ENSRNOG00000063363"; transcript_id "ENSRNOG00000063363_tx_116"; exon_id "7_108144717_108144839_-"; exonnum "8"; txlen "1484";
7	sraer114_mid	exon	108144717	108144839	0.0499953885937648	-	.	gene_id "ENSRNOG00000063363"; transcript_id "ENSRNOG00000063363_tx_117"; exon_id "7_108144717_108144839_-"; exonnum "9"; txlen "1572";
7	sraer114_mid	exon	108144717	108144839	0.352990635996806	-	.	gene_id "ENSRNOG00000063363"; transcript_id "ENSRNOG00000063363_tx_12"; exon_id "7_108144717_108144839_-"; exonnum "7"; txlen "982";
7	sraer114_mid	exon	108144717	108144839	0.0497604720841583	-	.	gene_id "ENSRNOG00000063363"; transcript_id "ENSRNOG00000063363_tx_122"; exon_id "7_108144717_108144839_-"; exonnum "8"; txlen "1494";
7	sraer114_mid	exon	108144717	108144839	0.0496694737771858	-	.	gene_id "ENSRNOG00000063363"; transcript_id "ENSRNOG00000063363_tx_123"; exon_id "7_108144717_108144839_-"; exonnum "6"; txlen "837";
7	sraer114_mid	exon	108144717	108144839	0.0489303995011538	-	.	gene_id "ENSRNOG00000063363"; transcript_id "ENSRNOG00000063363_tx_125"; exon_id "7_108144717_108144839_-"; exonnum "7"; txlen "943";
7	sraer114_mid	exon	108144717	108144839	0.0480821918812984	-	.	gene_id "ENSRNOG00000063363"; transcript_id "ENSRNOG00000063363_tx_127"; exon_id "7_108144717_108144839_-"; exonnum "5"; txlen "778";
7	sraer114_mid	exon	108144717	108144839	0.0476891030705535	-	.	gene_id "ENSRNOG00000063363"; transcript_id "ENSRNOG00000063363_tx_128"; exon_id "7_108144717_108144839_-"; exonnum "7"; txlen "986";
7	sraer114_mid	exon	108144717	108144839	0.0473005153754683	-	.	gene_id "ENSRNOG00000063363"; transcript_id "ENSRNOG00000063363_tx_129"; exon_id "7_108144717_108144839_-"; exonnum "8"; txlen "1071";
7	sraer114_mid	exon	108144717	108144839	0.281093210450701	-	.	gene_id "ENSRNOG00000063363"; transcript_id "ENSRNOG00000063363_tx_13"; exon_id "7_108144717_108144839_-"; exonnum "7"; txlen "1133";
7	sraer114_mid	exon	108144717	108144839	0.0458729422495154	-	.	gene_id "ENSRNOG00000063363"; transcript_id "ENSRNOG00000063363_tx_132"; exon_id "7_108144717_108144839_-"; exonnum "9"; txlen "1884";
7	sraer114_mid	exon	108144717	108144839	0.0441038426535568	-	.	gene_id "ENSRNOG00000063363"; transcript_id "ENSRNOG00000063363_tx_138"; exon_id "7_108144717_108144839_-"; exonnum "9"; txlen "1707";
7	sraer114_mid	exon	108144717	108144839	0.276618279150095	-	.	gene_id "ENSRNOG00000063363"; transcript_id "ENSRNOG00000063363_tx_14"; exon_id "7_108144717_108144839_-"; exonnum "6"; txlen "1045";
7	sraer114_mid	exon	108144717	108144839	0.0439233730319023	-	.	gene_id "ENSRNOG00000063363"; transcript_id "ENSRNOG00000063363_tx_140"; exon_id "7_108144717_108144839_-"; exonnum "6"; txlen "892";
7	sraer114_mid	exon	108144717	108144839	0.0436831042402054	-	.	gene_id "ENSRNOG00000063363"; transcript_id "ENSRNOG00000063363_tx_141"; exon_id "7_108144717_108144839_-"; exonnum "7"; txlen "1605";
7	sraer114_mid	exon	108144717	108144839	0.0436831042402054	-	.	gene_id "ENSRNOG00000063363"; transcript_id "ENSRNOG00000063363_tx_142"; exon_id "7_108144717_108144839_-"; exonnum "7"; txlen "1463";
7	sraer114_mid	exon	108144717	108144839	0.0436767312024089	-	.	gene_id "ENSRNOG00000063363"; transcript_id "ENSRNOG00000063363_tx_146"; exon_id "7_108144717_108144839_-"; exonnum "6"; txlen "755";
7	sraer114_mid	exon	108144717	108144839	0.0436430625018597	-	.	gene_id "ENSRNOG00000063363"; transcript_id "ENSRNOG00000063363_tx_147"; exon_id "7_108144717_108144839_-"; exonnum "7"; txlen "989";
7	sraer114_mid	exon	108144717	108144839	0.0415516022006947	-	.	gene_id "ENSRNOG00000063363"; transcript_id "ENSRNOG00000063363_tx_154"; exon_id "7_108144717_108144839_-"; exonnum "5"; txlen "860";
7	sraer114_mid	exon	108144717	108144839	0.0415516022006947	-	.	gene_id "ENSRNOG00000063363"; transcript_id "ENSRNOG00000063363_tx_155"; exon_id "7_108144717_108144839_-"; exonnum "5"; txlen "768";
7	sraer114_mid	exon	108144717	108144839	0.041200706577507	-	.	gene_id "ENSRNOG00000063363"; transcript_id "ENSRNOG00000063363_tx_157"; exon_id "7_108144717_108144839_-"; exonnum "8"; txlen "1067";
7	sraer114_mid	exon	108144717	108144839	0.249890993136269	-	.	gene_id "ENSRNOG00000063363"; transcript_id "ENSRNOG00000063363_tx_16"; exon_id "7_108144717_108144839_-"; exonnum "7"; txlen "1586";
7	sraer114_mid	exon	108144717	108144839	0.0402086216291504	-	.	gene_id "ENSRNOG00000063363"; transcript_id "ENSRNOG00000063363_tx_162"; exon_id "7_108144717_108144839_-"; exonnum "7"; txlen "1387";
7	sraer114_mid	exon	108144717	108144839	0.0402086216291504	-	.	gene_id "ENSRNOG00000063363"; transcript_id "ENSRNOG00000063363_tx_163"; exon_id "7_108144717_108144839_-"; exonnum "7"; txlen "1378";
7	sraer114_mid	exon	108144717	108144839	0.0398563463774977	-	.	gene_id "ENSRNOG00000063363"; transcript_id "ENSRNOG00000063363_tx_164"; exon_id "7_108144717_108144839_-"; exonnum "7"; txlen "953";
7	sraer114_mid	exon	108144717	108144839	0.0398563463774977	-	.	gene_id "ENSRNOG00000063363"; transcript_id "ENSRNOG00000063363_tx_165"; exon_id "7_108144717_108144839_-"; exonnum "8"; txlen "1402";
7	sraer114_mid	exon	108144717	108144839	0.0398563463774977	-	.	gene_id "ENSRNOG00000063363"; transcript_id "ENSRNOG00000063363_tx_166"; exon_id "7_108144717_108144839_-"; exonnum "7"; txlen "1314";
7	sraer114_mid	exon	108144717	108144839	0.0398563463774977	-	.	gene_id "ENSRNOG00000063363"; transcript_id "ENSRNOG00000063363_tx_167"; exon_id "7_108144717_108144839_-"; exonnum "6"; txlen "773";
7	sraer114_mid	exon	108144717	108144839	0.2463348157092	-	.	gene_id "ENSRNOG00000063363"; transcript_id "ENSRNOG00000063363_tx_17"; exon_id "7_108144717_108144839_-"; exonnum "7"; txlen "1113";
7	sraer114_mid	exon	108144717	108144839	0.0380561976652335	-	.	gene_id "ENSRNOG00000063363"; transcript_id "ENSRNOG00000063363_tx_170"; exon_id "7_108144717_108144839_-"; exonnum "9"; txlen "1351";
7	sraer114_mid	exon	108144717	108144839	0.037059868825505	-	.	gene_id "ENSRNOG00000063363"; transcript_id "ENSRNOG00000063363_tx_177"; exon_id "7_108144717_108144839_-"; exonnum "7"; txlen "1446";
7	sraer114_mid	exon	108144717	108144839	0.0365942893284043	-	.	gene_id "ENSRNOG00000063363"; transcript_id "ENSRNOG00000063363_tx_178"; exon_id "7_108144717_108144839_-"; exonnum "8"; txlen "1343";
7	sraer114_mid	exon	108144717	108144839	0.0364654591272752	-	.	gene_id "ENSRNOG00000063363"; transcript_id "ENSRNOG00000063363_tx_179"; exon_id "7_108144717_108144839_-"; exonnum "9"; txlen "1694";
7	sraer114_mid	exon	108144717	108144839	0.237692704918875	-	.	gene_id "ENSRNOG00000063363"; transcript_id "ENSRNOG00000063363_tx_18"; exon_id "7_108144717_108144839_-"; exonnum "8"; txlen "1654";
7	sraer114_mid	exon	108144717	108144839	0.033842953704139	-	.	gene_id "ENSRNOG00000063363"; transcript_id "ENSRNOG00000063363_tx_182"; exon_id "7_108144717_108144839_-"; exonnum "7"; txlen "980";
7	sraer114_mid	exon	108144717	108144839	0.033842953704139	-	.	gene_id "ENSRNOG00000063363"; transcript_id "ENSRNOG00000063363_tx_183"; exon_id "7_108144717_108144839_-"; exonnum "8"; txlen "1521";
7	sraer114_mid	exon	108144717	108144839	0.237080230419671	-	.	gene_id "ENSRNOG00000063363"; transcript_id "ENSRNOG00000063363_tx_19"; exon_id "7_108144717_108144839_-"; exonnum "8"; txlen "1515";
7	sraer114_mid	exon	108144717	108144839	0.0324752090654724	-	.	gene_id "ENSRNOG00000063363"; transcript_id "ENSRNOG00000063363_tx_193"; exon_id "7_108144717_108144839_-"; exonnum "7"; txlen "851";
7	sraer114_mid	exon	108144717	108144839	0.0318887320043355	-	.	gene_id "ENSRNOG00000063363"; transcript_id "ENSRNOG00000063363_tx_195"; exon_id "7_108144717_108144839_-"; exonnum "8"; txlen "1166";
7	sraer114_mid	exon	108144717	108144839	0.0314388919090524	-	.	gene_id "ENSRNOG00000063363"; transcript_id "ENSRNOG00000063363_tx_197"; exon_id "7_108144717_108144839_-"; exonnum "8"; txlen "1031";
7	sraer114_mid	exon	108144717	108144839	0.0312022173144324	-	.	gene_id "ENSRNOG00000063363"; transcript_id "ENSRNOG00000063363_tx_198"; exon_id "7_108144717_108144839_-"; exonnum "8"; txlen "1693";
7	sraer114_mid	exon	108144717	108144839	0.0312022173144324	-	.	gene_id "ENSRNOG00000063363"; transcript_id "ENSRNOG00000063363_tx_199"; exon_id "7_108144717_108144839_-"; exonnum "8"; txlen "1551";
7	sraer114_mid	exon	108144717	108144839	1.11038593669764	-	.	gene_id "ENSRNOG00000063363"; transcript_id "ENSRNOG00000063363_tx_2"; exon_id "7_108144717_108144839_-"; exonnum "7"; txlen "1444";
7	sraer114_mid	exon	108144717	108144839	0.235416144369959	-	.	gene_id "ENSRNOG00000063363"; transcript_id "ENSRNOG00000063363_tx_20"; exon_id "7_108144717_108144839_-"; exonnum "5"; txlen "768";
7	sraer114_mid	exon	108144717	108144839	0.0309393477656027	-	.	gene_id "ENSRNOG00000063363"; transcript_id "ENSRNOG00000063363_tx_205"; exon_id "7_108144717_108144839_-"; exonnum "6"; txlen "901";
7	sraer114_mid	exon	108144717	108144839	0.231866339648328	-	.	gene_id "ENSRNOG00000063363"; transcript_id "ENSRNOG00000063363_tx_21"; exon_id "7_108144717_108144839_-"; exonnum "8"; txlen "1674";
7	sraer114_mid	exon	108144717	108144839	0.0298943634893392	-	.	gene_id "ENSRNOG00000063363"; transcript_id "ENSRNOG00000063363_tx_210"; exon_id "7_108144717_108144839_-"; exonnum "7"; txlen "1006";
7	sraer114_mid	exon	108144717	108144839	0.0290034668347467	-	.	gene_id "ENSRNOG00000063363"; transcript_id "ENSRNOG00000063363_tx_214"; exon_id "7_108144717_108144839_-"; exonnum "7"; txlen "1341";
7	sraer114_mid	exon	108144717	108144839	0.225285576444683	-	.	gene_id "ENSRNOG00000063363"; transcript_id "ENSRNOG00000063363_tx_22"; exon_id "7_108144717_108144839_-"; exonnum "9"; txlen "1826";
7	sraer114_mid	exon	108144717	108144839	0.0284969918412499	-	.	gene_id "ENSRNOG00000063363"; transcript_id "ENSRNOG00000063363_tx_225"; exon_id "7_108144717_108144839_-"; exonnum "7"; txlen "979";
7	sraer114_mid	exon	108144717	108144839	0.0283825564441062	-	.	gene_id "ENSRNOG00000063363"; transcript_id "ENSRNOG00000063363_tx_226"; exon_id "7_108144717_108144839_-"; exonnum "7"; txlen "972";
7	sraer114_mid	exon	108144717	108144839	0.0283825564441062	-	.	gene_id "ENSRNOG00000063363"; transcript_id "ENSRNOG00000063363_tx_227"; exon_id "7_108144717_108144839_-"; exonnum "8"; txlen "1060";
7	sraer114_mid	exon	108144717	108144839	0.0283825564441062	-	.	gene_id "ENSRNOG00000063363"; transcript_id "ENSRNOG00000063363_tx_228"; exon_id "7_108144717_108144839_-"; exonnum "8"; txlen "1513";
7	sraer114_mid	exon	108144717	108144839	0.0283825564441062	-	.	gene_id "ENSRNOG00000063363"; transcript_id "ENSRNOG00000063363_tx_229"; exon_id "7_108144717_108144839_-"; exonnum "9"; txlen "1601";
7	sraer114_mid	exon	108144717	108144839	0.196904055317293	-	.	gene_id "ENSRNOG00000063363"; transcript_id "ENSRNOG00000063363_tx_23"; exon_id "7_108144717_108144839_-"; exonnum "5"; txlen "634";
7	sraer114_mid	exon	108144717	108144839	0.0281766678417115	-	.	gene_id "ENSRNOG00000063363"; transcript_id "ENSRNOG00000063363_tx_230"; exon_id "7_108144717_108144839_-"; exonnum "8"; txlen "1606";
7	sraer114_mid	exon	108144717	108144839	0.0278815518012185	-	.	gene_id "ENSRNOG00000063363"; transcript_id "ENSRNOG00000063363_tx_234"; exon_id "7_108144717_108144839_-"; exonnum "8"; txlen "1074";
7	sraer114_mid	exon	108144717	108144839	0.0270948265234646	-	.	gene_id "ENSRNOG00000063363"; transcript_id "ENSRNOG00000063363_tx_235"; exon_id "7_108144717_108144839_-"; exonnum "10"; txlen "1904";
7	sraer114_mid	exon	108144717	108144839	0.0270395357841954	-	.	gene_id "ENSRNOG00000063363"; transcript_id "ENSRNOG00000063363_tx_236"; exon_id "7_108144717_108144839_-"; exonnum "8"; txlen "1476";
7	sraer114_mid	exon	108144717	108144839	0.0270395357841954	-	.	gene_id "ENSRNOG00000063363"; transcript_id "ENSRNOG00000063363_tx_237"; exon_id "7_108144717_108144839_-"; exonnum "9"; txlen "1564";
7	sraer114_mid	exon	108144717	108144839	0.19098002609933	-	.	gene_id "ENSRNOG00000063363"; transcript_id "ENSRNOG00000063363_tx_24"; exon_id "7_108144717_108144839_-"; exonnum "4"; txlen "705";
7	sraer114_mid	exon	108144717	108144839	0.0250766016135034	-	.	gene_id "ENSRNOG00000063363"; transcript_id "ENSRNOG00000063363_tx_241"; exon_id "7_108144717_108144839_-"; exonnum "7"; txlen "1196";
7	sraer114_mid	exon	108144717	108144839	0.0249617738515459	-	.	gene_id "ENSRNOG00000063363"; transcript_id "ENSRNOG00000063363_tx_242"; exon_id "7_108144717_108144839_-"; exonnum "7"; txlen "1613";
7	sraer114_mid	exon	108144717	108144839	0.0249617738515459	-	.	gene_id "ENSRNOG00000063363"; transcript_id "ENSRNOG00000063363_tx_243"; exon_id "7_108144717_108144839_-"; exonnum "7"; txlen "1471";
7	sraer114_mid	exon	108144717	108144839	0.188297134855779	-	.	gene_id "ENSRNOG00000063363"; transcript_id "ENSRNOG00000063363_tx_25"; exon_id "7_108144717_108144839_-"; exonnum "8"; txlen "1738";
7	sraer114_mid	exon	108144717	108144839	0.0229154757909939	-	.	gene_id "ENSRNOG00000063363"; transcript_id "ENSRNOG00000063363_tx_256"; exon_id "7_108144717_108144839_-"; exonnum "6"; txlen "1451";
7	sraer114_mid	exon	108144717	108144839	0.0229154757909939	-	.	gene_id "ENSRNOG00000063363"; transcript_id "ENSRNOG00000063363_tx_257"; exon_id "7_108144717_108144839_-"; exonnum "6"; txlen "1309";
7	sraer114_mid	exon	108144717	108144839	0.0222501481553382	-	.	gene_id "ENSRNOG00000063363"; transcript_id "ENSRNOG00000063363_tx_258"; exon_id "7_108144717_108144839_-"; exonnum "9"; txlen "1602";
7	sraer114_mid	exon	108144717	108144839	0.0220822049001063	-	.	gene_id "ENSRNOG00000063363"; transcript_id "ENSRNOG00000063363_tx_264"; exon_id "7_108144717_108144839_-"; exonnum "9"; txlen "1694";
7	sraer114_mid	exon	108144717	108144839	0.0209648309771563	-	.	gene_id "ENSRNOG00000063363"; transcript_id "ENSRNOG00000063363_tx_272"; exon_id "7_108144717_108144839_-"; exonnum "9"; txlen "1048";
7	sraer114_mid	exon	108144717	108144839	0.0208427758466507	-	.	gene_id "ENSRNOG00000063363"; transcript_id "ENSRNOG00000063363_tx_276"; exon_id "7_108144717_108144839_-"; exonnum "8"; txlen "1737";
7	sraer114_mid	exon	108144717	108144839	0.0208328161415965	-	.	gene_id "ENSRNOG00000063363"; transcript_id "ENSRNOG00000063363_tx_278"; exon_id "7_108144717_108144839_-"; exonnum "8"; txlen "1429";
7	sraer114_mid	exon	108144717	108144839	0.0202358756003508	-	.	gene_id "ENSRNOG00000063363"; transcript_id "ENSRNOG00000063363_tx_284"; exon_id "7_108144717_108144839_-"; exonnum "10"; txlen "1237";
7	sraer114_mid	exon	108144717	108144839	0.0202358756003508	-	.	gene_id "ENSRNOG00000063363"; transcript_id "ENSRNOG00000063363_tx_285"; exon_id "7_108144717_108144839_-"; exonnum "8"; txlen "1014";
7	sraer114_mid	exon	108144717	108144839	0.0201435925099097	-	.	gene_id "ENSRNOG00000063363"; transcript_id "ENSRNOG00000063363_tx_288"; exon_id "7_108144717_108144839_-"; exonnum "6"; txlen "1311";
7	sraer114_mid	exon	108144717	108144839	0.0197058996585778	-	.	gene_id "ENSRNOG00000063363"; transcript_id "ENSRNOG00000063363_tx_289"; exon_id "7_108144717_108144839_-"; exonnum "9"; txlen "1699";
7	sraer114_mid	exon	108144717	108144839	0.0195987970167407	-	.	gene_id "ENSRNOG00000063363"; transcript_id "ENSRNOG00000063363_tx_290"; exon_id "7_108144717_108144839_-"; exonnum "8"; txlen "1547";
7	sraer114_mid	exon	108144717	108144839	0.0195476850475099	-	.	gene_id "ENSRNOG00000063363"; transcript_id "ENSRNOG00000063363_tx_291"; exon_id "7_108144717_108144839_-"; exonnum "7"; txlen "1341";
7	sraer114_mid	exon	108144717	108144839	0.0192177617290599	-	.	gene_id "ENSRNOG00000063363"; transcript_id "ENSRNOG00000063363_tx_294"; exon_id "7_108144717_108144839_-"; exonnum "12"; txlen "1599";
7	sraer114_mid	exon	108144717	108144839	1.07434420617898	-	.	gene_id "ENSRNOG00000063363"; transcript_id "ENSRNOG00000063363_tx_3"; exon_id "7_108144717_108144839_-"; exonnum "7"; txlen "991";
7	sraer114_mid	exon	108144717	108144839	0.0192177617290599	-	.	gene_id "ENSRNOG00000063363"; transcript_id "ENSRNOG00000063363_tx_300"; exon_id "7_108144717_108144839_-"; exonnum "12"; txlen "1510";
7	sraer114_mid	exon	108144717	108144839	0.0187407020073137	-	.	gene_id "ENSRNOG00000063363"; transcript_id "ENSRNOG00000063363_tx_309"; exon_id "7_108144717_108144839_-"; exonnum "8"; txlen "1611";
7	sraer114_mid	exon	108144717	108144839	0.0185785647158793	-	.	gene_id "ENSRNOG00000063363"; transcript_id "ENSRNOG00000063363_tx_310"; exon_id "7_108144717_108144839_-"; exonnum "7"; txlen "1471";
7	sraer114_mid	exon	108144717	108144839	0.0176165749575363	-	.	gene_id "ENSRNOG00000063363"; transcript_id "ENSRNOG00000063363_tx_319"; exon_id "7_108144717_108144839_-"; exonnum "8"; txlen "1288";
7	sraer114_mid	exon	108144717	108144839	0.155393186090948	-	.	gene_id "ENSRNOG00000063363"; transcript_id "ENSRNOG00000063363_tx_32"; exon_id "7_108144717_108144839_-"; exonnum "5"; txlen "860";
7	sraer114_mid	exon	108144717	108144839	0.0176165749575363	-	.	gene_id "ENSRNOG00000063363"; transcript_id "ENSRNOG00000063363_tx_320"; exon_id "7_108144717_108144839_-"; exonnum "9"; txlen "1366";
7	sraer114_mid	exon	108144717	108144839	0.0176165749575363	-	.	gene_id "ENSRNOG00000063363"; transcript_id "ENSRNOG00000063363_tx_322"; exon_id "7_108144717_108144839_-"; exonnum "8"; txlen "1244";
7	sraer114_mid	exon	108144717	108144839	0.0176165749575363	-	.	gene_id "ENSRNOG00000063363"; transcript_id "ENSRNOG00000063363_tx_323"; exon_id "7_108144717_108144839_-"; exonnum "9"; txlen "1525";
7	sraer114_mid	exon	108144717	108144839	0.0176165749575363	-	.	gene_id "ENSRNOG00000063363"; transcript_id "ENSRNOG00000063363_tx_324"; exon_id "7_108144717_108144839_-"; exonnum "11"; txlen "1710";
7	sraer114_mid	exon	108144717	108144839	0.0176165749575363	-	.	gene_id "ENSRNOG00000063363"; transcript_id "ENSRNOG00000063363_tx_325"; exon_id "7_108144717_108144839_-"; exonnum "10"; txlen "1632";
7	sraer114_mid	exon	108144717	108144839	0.0176165749575363	-	.	gene_id "ENSRNOG00000063363"; transcript_id "ENSRNOG00000063363_tx_326"; exon_id "7_108144717_108144839_-"; exonnum "12"; txlen "1784";
7	sraer114_mid	exon	108144717	108144839	0.0174915075921014	-	.	gene_id "ENSRNOG00000063363"; transcript_id "ENSRNOG00000063363_tx_328"; exon_id "7_108144717_108144839_-"; exonnum "9"; txlen "1480";
7	sraer114_mid	exon	108144717	108144839	0.0174915075921014	-	.	gene_id "ENSRNOG00000063363"; transcript_id "ENSRNOG00000063363_tx_329"; exon_id "7_108144717_108144839_-"; exonnum "8"; txlen "1392";
7	sraer114_mid	exon	108144717	108144839	0.154160024047617	-	.	gene_id "ENSRNOG00000063363"; transcript_id "ENSRNOG00000063363_tx_33"; exon_id "7_108144717_108144839_-"; exonnum "7"; txlen "1427";
7	sraer114_mid	exon	108144717	108144839	0.0174411966719167	-	.	gene_id "ENSRNOG00000063363"; transcript_id "ENSRNOG00000063363_tx_330"; exon_id "7_108144717_108144839_-"; exonnum "7"; txlen "1569";
7	sraer114_mid	exon	108144717	108144839	0.0171901143938251	-	.	gene_id "ENSRNOG00000063363"; transcript_id "ENSRNOG00000063363_tx_331"; exon_id "7_108144717_108144839_-"; exonnum "9"; txlen "1686";
7	sraer114_mid	exon	108144717	108144839	0.0164551904356814	-	.	gene_id "ENSRNOG00000063363"; transcript_id "ENSRNOG00000063363_tx_337"; exon_id "7_108144717_108144839_-"; exonnum "6"; txlen "808";
7	sraer114_mid	exon	108144717	108144839	0.0156892975278404	-	.	gene_id "ENSRNOG00000063363"; transcript_id "ENSRNOG00000063363_tx_338"; exon_id "7_108144717_108144839_-"; exonnum "9"; txlen "1615";
7	sraer114_mid	exon	108144717	108144839	0.149912748957864	-	.	gene_id "ENSRNOG00000063363"; transcript_id "ENSRNOG00000063363_tx_34"; exon_id "7_108144717_108144839_-"; exonnum "7"; txlen "1073";
7	sraer114_mid	exon	108144717	108144839	0.0156222457170605	-	.	gene_id "ENSRNOG00000063363"; transcript_id "ENSRNOG00000063363_tx_343"; exon_id "7_108144717_108144839_-"; exonnum "9"; txlen "1458";
7	sraer114_mid	exon	108144717	108144839	0.0156222457170605	-	.	gene_id "ENSRNOG00000063363"; transcript_id "ENSRNOG00000063363_tx_344"; exon_id "7_108144717_108144839_-"; exonnum "10"; txlen "1695";
7	sraer114_mid	exon	108144717	108144839	0.0156222457170605	-	.	gene_id "ENSRNOG00000063363"; transcript_id "ENSRNOG00000063363_tx_345"; exon_id "7_108144717_108144839_-"; exonnum "8"; txlen "1380";
7	sraer114_mid	exon	108144717	108144839	0.0156222457170605	-	.	gene_id "ENSRNOG00000063363"; transcript_id "ENSRNOG00000063363_tx_346"; exon_id "7_108144717_108144839_-"; exonnum "12"; txlen "1876";
7	sraer114_mid	exon	108144717	108144839	0.0156222457170605	-	.	gene_id "ENSRNOG00000063363"; transcript_id "ENSRNOG00000063363_tx_347"; exon_id "7_108144717_108144839_-"; exonnum "8"; txlen "1336";
7	sraer114_mid	exon	108144717	108144839	0.0156222457170605	-	.	gene_id "ENSRNOG00000063363"; transcript_id "ENSRNOG00000063363_tx_348"; exon_id "7_108144717_108144839_-"; exonnum "5"; txlen "726";
7	sraer114_mid	exon	108144717	108144839	0.0153985339986291	-	.	gene_id "ENSRNOG00000063363"; transcript_id "ENSRNOG00000063363_tx_349"; exon_id "7_108144717_108144839_-"; exonnum "6"; txlen "1303";
7	sraer114_mid	exon	108144717	108144839	0.0150269493480368	-	.	gene_id "ENSRNOG00000063363"; transcript_id "ENSRNOG00000063363_tx_351"; exon_id "7_108144717_108144839_-"; exonnum "6"; txlen "1298";
7	sraer114_mid	exon	108144717	108144839	0.0148179790255471	-	.	gene_id "ENSRNOG00000063363"; transcript_id "ENSRNOG00000063363_tx_353"; exon_id "7_108144717_108144839_-"; exonnum "8"; txlen "1283";
7	sraer114_mid	exon	108144717	108144839	0.0133892628601393	-	.	gene_id "ENSRNOG00000063363"; transcript_id "ENSRNOG00000063363_tx_356"; exon_id "7_108144717_108144839_-"; exonnum "6"; txlen "1311";
7	sraer114_mid	exon	108144717	108144839	0.000522403503422699	-	.	gene_id "ENSRNOG00000063363"; transcript_id "ENSRNOG00000063363_tx_357"; exon_id "7_108144717_108144839_-"; exonnum "14"; txlen "2249";
7	sraer114_mid	exon	108144717	108144839	1.06599538742268	-	.	gene_id "ENSRNOG00000063363"; transcript_id "ENSRNOG00000063363_tx_4"; exon_id "7_108144717_108144839_-"; exonnum "8"; txlen "1532";
7	sraer114_mid	exon	108144717	108144839	0.130473657066976	-	.	gene_id "ENSRNOG00000063363"; transcript_id "ENSRNOG00000063363_tx_42"; exon_id "7_108144717_108144839_-"; exonnum "7"; txlen "1124";
7	sraer114_mid	exon	108144717	108144839	0.130473657066976	-	.	gene_id "ENSRNOG00000063363"; transcript_id "ENSRNOG00000063363_tx_43"; exon_id "7_108144717_108144839_-"; exonnum "6"; txlen "1036";
7	sraer114_mid	exon	108144717	108144839	0.130473657066976	-	.	gene_id "ENSRNOG00000063363"; transcript_id "ENSRNOG00000063363_tx_44"; exon_id "7_108144717_108144839_-"; exonnum "8"; txlen "1665";
7	sraer114_mid	exon	108144717	108144839	0.130473657066976	-	.	gene_id "ENSRNOG00000063363"; transcript_id "ENSRNOG00000063363_tx_45"; exon_id "7_108144717_108144839_-"; exonnum "7"; txlen "1577";
7	sraer114_mid	exon	108144717	108144839	0.118920508746425	-	.	gene_id "ENSRNOG00000063363"; transcript_id "ENSRNOG00000063363_tx_48"; exon_id "7_108144717_108144839_-"; exonnum "6"; txlen "938";
7	sraer114_mid	exon	108144717	108144839	0.118861251185262	-	.	gene_id "ENSRNOG00000063363"; transcript_id "ENSRNOG00000063363_tx_49"; exon_id "7_108144717_108144839_-"; exonnum "7"; txlen "981";
7	sraer114_mid	exon	108144717	108144839	0.117451461263492	-	.	gene_id "ENSRNOG00000063363"; transcript_id "ENSRNOG00000063363_tx_51"; exon_id "7_108144717_108144839_-"; exonnum "8"; txlen "1666";
7	sraer114_mid	exon	108144717	108144839	0.116969613878965	-	.	gene_id "ENSRNOG00000063363"; transcript_id "ENSRNOG00000063363_tx_52"; exon_id "7_108144717_108144839_-"; exonnum "5"; txlen "795";
7	sraer114_mid	exon	108144717	108144839	0.116969613878965	-	.	gene_id "ENSRNOG00000063363"; transcript_id "ENSRNOG00000063363_tx_53"; exon_id "7_108144717_108144839_-"; exonnum "5"; txlen "887";
7	sraer114_mid	exon	108144717	108144839	0.116178284898036	-	.	gene_id "ENSRNOG00000063363"; transcript_id "ENSRNOG00000063363_tx_56"; exon_id "7_108144717_108144839_-"; exonnum "9"; txlen "1742";
7	sraer114_mid	exon	108144717	108144839	0.567975543865856	-	.	gene_id "ENSRNOG00000063363"; transcript_id "ENSRNOG00000063363_tx_6"; exon_id "7_108144717_108144839_-"; exonnum "6"; txlen "894";
7	sraer114_mid	exon	108144717	108144839	0.111572307047355	-	.	gene_id "ENSRNOG00000063363"; transcript_id "ENSRNOG00000063363_tx_60"; exon_id "7_108144717_108144839_-"; exonnum "8"; txlen "1614";
7	sraer114_mid	exon	108144717	108144839	0.103427395879002	-	.	gene_id "ENSRNOG00000063363"; transcript_id "ENSRNOG00000063363_tx_62"; exon_id "7_108144717_108144839_-"; exonnum "8"; txlen "1201";
7	sraer114_mid	exon	108144717	108144839	0.101793152337707	-	.	gene_id "ENSRNOG00000063363"; transcript_id "ENSRNOG00000063363_tx_63"; exon_id "7_108144717_108144839_-"; exonnum "6"; txlen "1161";
7	sraer114_mid	exon	108144717	108144839	0.10118016789292	-	.	gene_id "ENSRNOG00000063363"; transcript_id "ENSRNOG00000063363_tx_64"; exon_id "7_108144717_108144839_-"; exonnum "8"; txlen "1161";
7	sraer114_mid	exon	108144717	108144839	0.0946612660467584	-	.	gene_id "ENSRNOG00000063363"; transcript_id "ENSRNOG00000063363_tx_66"; exon_id "7_108144717_108144839_-"; exonnum "6"; txlen "846";
7	sraer114_mid	exon	108144717	108144839	0.0909630808874153	-	.	gene_id "ENSRNOG00000063363"; transcript_id "ENSRNOG00000063363_tx_69"; exon_id "7_108144717_108144839_-"; exonnum "8"; txlen "1657";
7	sraer114_mid	exon	108144717	108144839	0.471276052739281	-	.	gene_id "ENSRNOG00000063363"; transcript_id "ENSRNOG00000063363_tx_7"; exon_id "7_108144717_108144839_-"; exonnum "8"; txlen "1524";
7	sraer114_mid	exon	108144717	108144839	0.089687944769602	-	.	gene_id "ENSRNOG00000063363"; transcript_id "ENSRNOG00000063363_tx_70"; exon_id "7_108144717_108144839_-"; exonnum "9"; txlen "1702";
7	sraer114_mid	exon	108144717	108144839	0.0863447243939359	-	.	gene_id "ENSRNOG00000063363"; transcript_id "ENSRNOG00000063363_tx_72"; exon_id "7_108144717_108144839_-"; exonnum "7"; txlen "1001";
7	sraer114_mid	exon	108144717	108144839	0.0863447243939359	-	.	gene_id "ENSRNOG00000063363"; transcript_id "ENSRNOG00000063363_tx_73"; exon_id "7_108144717_108144839_-"; exonnum "6"; txlen "913";
7	sraer114_mid	exon	108144717	108144839	0.0836004894671692	-	.	gene_id "ENSRNOG00000063363"; transcript_id "ENSRNOG00000063363_tx_78"; exon_id "7_108144717_108144839_-"; exonnum "7"; txlen "1578";
7	sraer114_mid	exon	108144717	108144839	0.0815120960774597	-	.	gene_id "ENSRNOG00000063363"; transcript_id "ENSRNOG00000063363_tx_79"; exon_id "7_108144717_108144839_-"; exonnum "9"; txlen "1734";
7	sraer114_mid	exon	108144717	108144839	0.457233624027847	-	.	gene_id "ENSRNOG00000063363"; transcript_id "ENSRNOG00000063363_tx_8"; exon_id "7_108144717_108144839_-"; exonnum "7"; txlen "1435";
7	sraer114_mid	exon	108144717	108144839	0.0798214308906307	-	.	gene_id "ENSRNOG00000063363"; transcript_id "ENSRNOG00000063363_tx_80"; exon_id "7_108144717_108144839_-"; exonnum "6"; txlen "844";
7	sraer114_mid	exon	108144717	108144839	0.0780681492211542	-	.	gene_id "ENSRNOG00000063363"; transcript_id "ENSRNOG00000063363_tx_81"; exon_id "7_108144717_108144839_-"; exonnum "9"; txlen "1610";
7	sraer114_mid	exon	108144717	108144839	0.0780681492211542	-	.	gene_id "ENSRNOG00000063363"; transcript_id "ENSRNOG00000063363_tx_82"; exon_id "7_108144717_108144839_-"; exonnum "8"; txlen "1522";
7	sraer114_mid	exon	108144717	108144839	0.0748200268200391	-	.	gene_id "ENSRNOG00000063363"; transcript_id "ENSRNOG00000063363_tx_86"; exon_id "7_108144717_108144839_-"; exonnum "7"; txlen "1255";
7	sraer114_mid	exon	108144717	108144839	0.0707250259127134	-	.	gene_id "ENSRNOG00000063363"; transcript_id "ENSRNOG00000063363_tx_88"; exon_id "7_108144717_108144839_-"; exonnum "6"; txlen "1072";
7	sraer114_mid	exon	108144717	108144839	0.0707250259127134	-	.	gene_id "ENSRNOG00000063363"; transcript_id "ENSRNOG00000063363_tx_89"; exon_id "7_108144717_108144839_-"; exonnum "7"; txlen "1160";
7	sraer114_mid	exon	108144717	108144839	0.0707250259127134	-	.	gene_id "ENSRNOG00000063363"; transcript_id "ENSRNOG00000063363_tx_90"; exon_id "7_108144717_108144839_-"; exonnum "6"; txlen "930";
7	sraer114_mid	exon	108144717	108144839	0.0660135519162584	-	.	gene_id "ENSRNOG00000063363"; transcript_id "ENSRNOG00000063363_tx_93"; exon_id "7_108144717_108144839_-"; exonnum "8"; txlen "1069";
7	sraer114_mid	exon	108144717	108144839	0.063002807761914	-	.	gene_id "ENSRNOG00000063363"; transcript_id "ENSRNOG00000063363_tx_94"; exon_id "7_108144717_108144839_-"; exonnum "6"; txlen "1169";
7	sraer114_mid	exon	108144717	108144839	0.0626741184285702	-	.	gene_id "ENSRNOG00000063363"; transcript_id "ENSRNOG00000063363_tx_96"; exon_id "7_108144717_108144839_-"; exonnum "7"; txlen "1454";
7	ensembl	exon	108144717	108145068	0	-	.	gene_id "ENSRNOG00000063363"; gene_version "2"; transcript_id "ENSRNOT00000114208"; transcript_version "2"; exon_number "6"; gene_source "ensembl"; gene_biotype "lncRNA"; transcript_source "ensembl"; transcript_biotype "lncRNA"; exon_id "ENSRNOE00000781349"; exon_version "1";
7	ensembl	exon	108144771	108144839	0	-	.	gene_id "ENSRNOG00000063363"; gene_version "2"; transcript_id "ENSRNOT00000107323"; transcript_version "2"; exon_number "8"; gene_source "ensembl"; gene_biotype "lncRNA"; transcript_source "ensembl"; transcript_biotype "lncRNA"; exon_id "ENSRNOE00000587768"; exon_version "2";
7	ensembl	transcript	108144771	108262513	0	-	.	gene_id "ENSRNOG00000063363"; gene_version "2"; transcript_id "ENSRNOT00000107323"; transcript_version "2"; gene_source "ensembl"; gene_biotype "lncRNA"; transcript_source "ensembl"; transcript_biotype "lncRNA";
7	ensembl	exon	108144999	108145068	0	-	.	gene_id "ENSRNOG00000063363"; gene_version "2"; transcript_id "ENSRNOT00000107323"; transcript_version "2"; exon_number "7"; gene_source "ensembl"; gene_biotype "lncRNA"; transcript_source "ensembl"; transcript_biotype "lncRNA"; exon_id "ENSRNOE00000618908"; exon_version "1";
7	ENSEMBL114_rn	exon	108144999	108145068	1.39340608408087	-	.	gene_id "ENSRNOG00000063363"; transcript_id "ENSRNOG00000063363_tx_1"; exon_id "7_108144999_108145068_-"; exonnum "5"; txlen "903";
7	ENSEMBL114_rn	exon	108144999	108145068	0.414433060830694	-	.	gene_id "ENSRNOG00000063363"; transcript_id "ENSRNOG00000063363_tx_10"; exon_id "7_108144999_108145068_-"; exonnum "7"; txlen "1523";
7	ENSEMBL114_rn	exon	108144999	108145068	0.0617532965581168	-	.	gene_id "ENSRNOG00000063363"; transcript_id "ENSRNOG00000063363_tx_100"; exon_id "7_108144999_108145068_-"; exonnum "7"; txlen "1543";
7	ENSEMBL114_rn	exon	108144999	108145068	0.0603242868079026	-	.	gene_id "ENSRNOG00000063363"; transcript_id "ENSRNOG00000063363_tx_102"; exon_id "7_108144999_108145068_-"; exonnum "5"; txlen "949";
7	ENSEMBL114_rn	exon	108144999	108145068	0.0603242868079026	-	.	gene_id "ENSRNOG00000063363"; transcript_id "ENSRNOG00000063363_tx_103"; exon_id "7_108144999_108145068_-"; exonnum "6"; txlen "1037";
7	ENSEMBL114_rn	exon	108144999	108145068	0.0600042301117253	-	.	gene_id "ENSRNOG00000063363"; transcript_id "ENSRNOG00000063363_tx_104"; exon_id "7_108144999_108145068_-"; exonnum "8"; txlen "1159";
7	ENSEMBL114_rn	exon	108144999	108145068	0.058425732495658	-	.	gene_id "ENSRNOG00000063363"; transcript_id "ENSRNOG00000063363_tx_105"; exon_id "7_108144999_108145068_-"; exonnum "5"; txlen "865";
7	ENSEMBL114_rn	exon	108144999	108145068	0.058425732495658	-	.	gene_id "ENSRNOG00000063363"; transcript_id "ENSRNOG00000063363_tx_106"; exon_id "7_108144999_108145068_-"; exonnum "6"; txlen "1406";
7	ENSEMBL114_rn	exon	108144999	108145068	0.0580307755212667	-	.	gene_id "ENSRNOG00000063363"; transcript_id "ENSRNOG00000063363_tx_107"; exon_id "7_108144999_108145068_-"; exonnum "5"; txlen "1393";
7	ENSEMBL114_rn	exon	108144999	108145068	0.0580307755212667	-	.	gene_id "ENSRNOG00000063363"; transcript_id "ENSRNOG00000063363_tx_108"; exon_id "7_108144999_108145068_-"; exonnum "5"; txlen "1301";
7	ENSEMBL114_rn	exon	108144999	108145068	0.0579717903912954	-	.	gene_id "ENSRNOG00000063363"; transcript_id "ENSRNOG00000063363_tx_109"; exon_id "7_108144999_108145068_-"; exonnum "7"; txlen "1796";
7	ENSEMBL114_rn	exon	108144999	108145068	0.387229478891094	-	.	gene_id "ENSRNOG00000063363"; transcript_id "ENSRNOG00000063363_tx_11"; exon_id "7_108144999_108145068_-"; exonnum "6"; txlen "1436";
7	ENSEMBL114_rn	exon	108144999	108145068	0.0564491880357476	-	.	gene_id "ENSRNOG00000063363"; transcript_id "ENSRNOG00000063363_tx_110"; exon_id "7_108144999_108145068_-"; exonnum "7"; txlen "1646";
7	ENSEMBL114_rn	exon	108144999	108145068	0.0553737337437299	-	.	gene_id "ENSRNOG00000063363"; transcript_id "ENSRNOG00000063363_tx_112"; exon_id "7_108144999_108145068_-"; exonnum "7"; txlen "1038";
7	ENSEMBL114_rn	exon	108144999	108145068	0.0520964253737552	-	.	gene_id "ENSRNOG00000063363"; transcript_id "ENSRNOG00000063363_tx_114"; exon_id "7_108144999_108145068_-"; exonnum "5"; txlen "1130";
7	ENSEMBL114_rn	exon	108144999	108145068	0.0499953885937648	-	.	gene_id "ENSRNOG00000063363"; transcript_id "ENSRNOG00000063363_tx_116"; exon_id "7_108144999_108145068_-"; exonnum "7"; txlen "1484";
7	ENSEMBL114_rn	exon	108144999	108145068	0.0499953885937648	-	.	gene_id "ENSRNOG00000063363"; transcript_id "ENSRNOG00000063363_tx_117"; exon_id "7_108144999_108145068_-"; exonnum "8"; txlen "1572";
7	ENSEMBL114_rn	exon	108144999	108145068	0.352990635996806	-	.	gene_id "ENSRNOG00000063363"; transcript_id "ENSRNOG00000063363_tx_12"; exon_id "7_108144999_108145068_-"; exonnum "6"; txlen "982";
7	ENSEMBL114_rn	exon	108144999	108145068	0.0497818533885777	-	.	gene_id "ENSRNOG00000063363"; transcript_id "ENSRNOG00000063363_tx_120"; exon_id "7_108144999_108145068_-"; exonnum "8"; txlen "1703";
7	ENSEMBL114_rn	exon	108144999	108145068	0.0497818533885777	-	.	gene_id "ENSRNOG00000063363"; transcript_id "ENSRNOG00000063363_tx_121"; exon_id "7_108144999_108145068_-"; exonnum "7"; txlen "1615";
7	ENSEMBL114_rn	exon	108144999	108145068	0.0497604720841583	-	.	gene_id "ENSRNOG00000063363"; transcript_id "ENSRNOG00000063363_tx_122"; exon_id "7_108144999_108145068_-"; exonnum "7"; txlen "1494";
7	ENSEMBL114_rn	exon	108144999	108145068	0.0496694737771858	-	.	gene_id "ENSRNOG00000063363"; transcript_id "ENSRNOG00000063363_tx_123"; exon_id "7_108144999_108145068_-"; exonnum "5"; txlen "837";
7	ENSEMBL114_rn	exon	108144999	108145068	0.0489303995011538	-	.	gene_id "ENSRNOG00000063363"; transcript_id "ENSRNOG00000063363_tx_125"; exon_id "7_108144999_108145068_-"; exonnum "6"; txlen "943";
7	ENSEMBL114_rn	exon	108144999	108145068	0.0480821918812984	-	.	gene_id "ENSRNOG00000063363"; transcript_id "ENSRNOG00000063363_tx_127"; exon_id "7_108144999_108145068_-"; exonnum "4"; txlen "778";
7	ENSEMBL114_rn	exon	108144999	108145068	0.0476891030705535	-	.	gene_id "ENSRNOG00000063363"; transcript_id "ENSRNOG00000063363_tx_128"; exon_id "7_108144999_108145068_-"; exonnum "6"; txlen "986";
7	ENSEMBL114_rn	exon	108144999	108145068	0.0473005153754683	-	.	gene_id "ENSRNOG00000063363"; transcript_id "ENSRNOG00000063363_tx_129"; exon_id "7_108144999_108145068_-"; exonnum "7"; txlen "1071";
7	ENSEMBL114_rn	exon	108144999	108145068	0.281093210450701	-	.	gene_id "ENSRNOG00000063363"; transcript_id "ENSRNOG00000063363_tx_13"; exon_id "7_108144999_108145068_-"; exonnum "6"; txlen "1133";
7	ENSEMBL114_rn	exon	108144999	108145068	0.0458729422495154	-	.	gene_id "ENSRNOG00000063363"; transcript_id "ENSRNOG00000063363_tx_132"; exon_id "7_108144999_108145068_-"; exonnum "8"; txlen "1884";
7	ENSEMBL114_rn	exon	108144999	108145068	0.0441038426535568	-	.	gene_id "ENSRNOG00000063363"; transcript_id "ENSRNOG00000063363_tx_138"; exon_id "7_108144999_108145068_-"; exonnum "8"; txlen "1707";
7	ENSEMBL114_rn	exon	108144999	108145068	0.276618279150095	-	.	gene_id "ENSRNOG00000063363"; transcript_id "ENSRNOG00000063363_tx_14"; exon_id "7_108144999_108145068_-"; exonnum "5"; txlen "1045";
7	ENSEMBL114_rn	exon	108144999	108145068	0.0439233730319023	-	.	gene_id "ENSRNOG00000063363"; transcript_id "ENSRNOG00000063363_tx_140"; exon_id "7_108144999_108145068_-"; exonnum "5"; txlen "892";
7	ENSEMBL114_rn	exon	108144999	108145068	0.0436831042402054	-	.	gene_id "ENSRNOG00000063363"; transcript_id "ENSRNOG00000063363_tx_141"; exon_id "7_108144999_108145068_-"; exonnum "6"; txlen "1605";
7	ENSEMBL114_rn	exon	108144999	108145068	0.0436831042402054	-	.	gene_id "ENSRNOG00000063363"; transcript_id "ENSRNOG00000063363_tx_142"; exon_id "7_108144999_108145068_-"; exonnum "6"; txlen "1463";
7	ENSEMBL114_rn	exon	108144999	108145068	0.0436831042402054	-	.	gene_id "ENSRNOG00000063363"; transcript_id "ENSRNOG00000063363_tx_143"; exon_id "7_108144999_108145068_-"; exonnum "6"; txlen "1482";
7	ENSEMBL114_rn	exon	108144999	108145068	0.0436767312024089	-	.	gene_id "ENSRNOG00000063363"; transcript_id "ENSRNOG00000063363_tx_146"; exon_id "7_108144999_108145068_-"; exonnum "5"; txlen "755";
7	ENSEMBL114_rn	exon	108144999	108145068	0.0436430625018597	-	.	gene_id "ENSRNOG00000063363"; transcript_id "ENSRNOG00000063363_tx_147"; exon_id "7_108144999_108145068_-"; exonnum "6"; txlen "989";
7	ENSEMBL114_rn	exon	108144999	108145068	0.0415516022006947	-	.	gene_id "ENSRNOG00000063363"; transcript_id "ENSRNOG00000063363_tx_153"; exon_id "7_108144999_108145068_-"; exonnum "4"; txlen "737";
7	ENSEMBL114_rn	exon	108144999	108145068	0.0415516022006947	-	.	gene_id "ENSRNOG00000063363"; transcript_id "ENSRNOG00000063363_tx_154"; exon_id "7_108144999_108145068_-"; exonnum "4"; txlen "860";
7	ENSEMBL114_rn	exon	108144999	108145068	0.0415516022006947	-	.	gene_id "ENSRNOG00000063363"; transcript_id "ENSRNOG00000063363_tx_155"; exon_id "7_108144999_108145068_-"; exonnum "4"; txlen "768";
7	ENSEMBL114_rn	exon	108144999	108145068	0.041200706577507	-	.	gene_id "ENSRNOG00000063363"; transcript_id "ENSRNOG00000063363_tx_157"; exon_id "7_108144999_108145068_-"; exonnum "7"; txlen "1067";
7	ENSEMBL114_rn	exon	108144999	108145068	0.249890993136269	-	.	gene_id "ENSRNOG00000063363"; transcript_id "ENSRNOG00000063363_tx_16"; exon_id "7_108144999_108145068_-"; exonnum "6"; txlen "1586";
7	ENSEMBL114_rn	exon	108144999	108145068	0.040484382385812	-	.	gene_id "ENSRNOG00000063363"; transcript_id "ENSRNOG00000063363_tx_160"; exon_id "7_108144999_108145068_-"; exonnum "5"; txlen "815";
7	ENSEMBL114_rn	exon	108144999	108145068	0.0402086216291504	-	.	gene_id "ENSRNOG00000063363"; transcript_id "ENSRNOG00000063363_tx_162"; exon_id "7_108144999_108145068_-"; exonnum "6"; txlen "1387";
7	ENSEMBL114_rn	exon	108144999	108145068	0.0402086216291504	-	.	gene_id "ENSRNOG00000063363"; transcript_id "ENSRNOG00000063363_tx_163"; exon_id "7_108144999_108145068_-"; exonnum "6"; txlen "1378";
7	ENSEMBL114_rn	exon	108144999	108145068	0.0398563463774977	-	.	gene_id "ENSRNOG00000063363"; transcript_id "ENSRNOG00000063363_tx_164"; exon_id "7_108144999_108145068_-"; exonnum "6"; txlen "953";
7	ENSEMBL114_rn	exon	108144999	108145068	0.0398563463774977	-	.	gene_id "ENSRNOG00000063363"; transcript_id "ENSRNOG00000063363_tx_165"; exon_id "7_108144999_108145068_-"; exonnum "7"; txlen "1402";
7	ENSEMBL114_rn	exon	108144999	108145068	0.0398563463774977	-	.	gene_id "ENSRNOG00000063363"; transcript_id "ENSRNOG00000063363_tx_166"; exon_id "7_108144999_108145068_-"; exonnum "6"; txlen "1314";
7	ENSEMBL114_rn	exon	108144999	108145068	0.0398563463774977	-	.	gene_id "ENSRNOG00000063363"; transcript_id "ENSRNOG00000063363_tx_167"; exon_id "7_108144999_108145068_-"; exonnum "5"; txlen "773";
7	ENSEMBL114_rn	exon	108144999	108145068	0.0391984180010021	-	.	gene_id "ENSRNOG00000063363"; transcript_id "ENSRNOG00000063363_tx_168"; exon_id "7_108144999_108145068_-"; exonnum "6"; txlen "878";
7	ENSEMBL114_rn	exon	108144999	108145068	0.0391984180010021	-	.	gene_id "ENSRNOG00000063363"; transcript_id "ENSRNOG00000063363_tx_169"; exon_id "7_108144999_108145068_-"; exonnum "5"; txlen "790";
7	ENSEMBL114_rn	exon	108144999	108145068	0.2463348157092	-	.	gene_id "ENSRNOG00000063363"; transcript_id "ENSRNOG00000063363_tx_17"; exon_id "7_108144999_108145068_-"; exonnum "6"; txlen "1113";
7	ENSEMBL114_rn	exon	108144999	108145068	0.0380561976652335	-	.	gene_id "ENSRNOG00000063363"; transcript_id "ENSRNOG00000063363_tx_170"; exon_id "7_108144999_108145068_-"; exonnum "8"; txlen "1351";
7	ENSEMBL114_rn	exon	108144999	108145068	0.037059868825505	-	.	gene_id "ENSRNOG00000063363"; transcript_id "ENSRNOG00000063363_tx_177"; exon_id "7_108144999_108145068_-"; exonnum "6"; txlen "1446";
7	ENSEMBL114_rn	exon	108144999	108145068	0.0365942893284043	-	.	gene_id "ENSRNOG00000063363"; transcript_id "ENSRNOG00000063363_tx_178"; exon_id "7_108144999_108145068_-"; exonnum "7"; txlen "1343";
7	ENSEMBL114_rn	exon	108144999	108145068	0.0364654591272752	-	.	gene_id "ENSRNOG00000063363"; transcript_id "ENSRNOG00000063363_tx_179"; exon_id "7_108144999_108145068_-"; exonnum "8"; txlen "1694";
7	ENSEMBL114_rn	exon	108144999	108145068	0.237692704918875	-	.	gene_id "ENSRNOG00000063363"; transcript_id "ENSRNOG00000063363_tx_18"; exon_id "7_108144999_108145068_-"; exonnum "7"; txlen "1654";
7	ENSEMBL114_rn	exon	108144999	108145068	0.033842953704139	-	.	gene_id "ENSRNOG00000063363"; transcript_id "ENSRNOG00000063363_tx_182"; exon_id "7_108144999_108145068_-"; exonnum "6"; txlen "980";
7	ENSEMBL114_rn	exon	108144999	108145068	0.033842953704139	-	.	gene_id "ENSRNOG00000063363"; transcript_id "ENSRNOG00000063363_tx_183"; exon_id "7_108144999_108145068_-"; exonnum "7"; txlen "1521";
7	ENSEMBL114_rn	exon	108144999	108145068	0.033842953704139	-	.	gene_id "ENSRNOG00000063363"; transcript_id "ENSRNOG00000063363_tx_184"; exon_id "7_108144999_108145068_-"; exonnum "6"; txlen "1310";
7	ENSEMBL114_rn	exon	108144999	108145068	0.0331235855883916	-	.	gene_id "ENSRNOG00000063363"; transcript_id "ENSRNOG00000063363_tx_188"; exon_id "7_108144999_108145068_-"; exonnum "8"; txlen "1579";
7	ENSEMBL114_rn	exon	108144999	108145068	0.237080230419671	-	.	gene_id "ENSRNOG00000063363"; transcript_id "ENSRNOG00000063363_tx_19"; exon_id "7_108144999_108145068_-"; exonnum "7"; txlen "1515";
7	ENSEMBL114_rn	exon	108144999	108145068	0.0324752090654724	-	.	gene_id "ENSRNOG00000063363"; transcript_id "ENSRNOG00000063363_tx_193"; exon_id "7_108144999_108145068_-"; exonnum "6"; txlen "851";
7	ENSEMBL114_rn	exon	108144999	108145068	0.0323358431132608	-	.	gene_id "ENSRNOG00000063363"; transcript_id "ENSRNOG00000063363_tx_194"; exon_id "7_108144999_108145068_-"; exonnum "6"; txlen "1283";
7	ENSEMBL114_rn	exon	108144999	108145068	0.0318887320043355	-	.	gene_id "ENSRNOG00000063363"; transcript_id "ENSRNOG00000063363_tx_195"; exon_id "7_108144999_108145068_-"; exonnum "7"; txlen "1166";
7	ENSEMBL114_rn	exon	108144999	108145068	0.0314388919090524	-	.	gene_id "ENSRNOG00000063363"; transcript_id "ENSRNOG00000063363_tx_197"; exon_id "7_108144999_108145068_-"; exonnum "7"; txlen "1031";
7	ENSEMBL114_rn	exon	108144999	108145068	0.0312022173144324	-	.	gene_id "ENSRNOG00000063363"; transcript_id "ENSRNOG00000063363_tx_198"; exon_id "7_108144999_108145068_-"; exonnum "7"; txlen "1693";
7	ENSEMBL114_rn	exon	108144999	108145068	0.0312022173144324	-	.	gene_id "ENSRNOG00000063363"; transcript_id "ENSRNOG00000063363_tx_199"; exon_id "7_108144999_108145068_-"; exonnum "7"; txlen "1551";
7	ENSEMBL114_rn	exon	108144999	108145068	1.11038593669764	-	.	gene_id "ENSRNOG00000063363"; transcript_id "ENSRNOG00000063363_tx_2"; exon_id "7_108144999_108145068_-"; exonnum "6"; txlen "1444";
7	ENSEMBL114_rn	exon	108144999	108145068	0.235416144369959	-	.	gene_id "ENSRNOG00000063363"; transcript_id "ENSRNOG00000063363_tx_20"; exon_id "7_108144999_108145068_-"; exonnum "4"; txlen "768";
7	ENSEMBL114_rn	exon	108144999	108145068	0.0312022173144324	-	.	gene_id "ENSRNOG00000063363"; transcript_id "ENSRNOG00000063363_tx_200"; exon_id "7_108144999_108145068_-"; exonnum "7"; txlen "1570";
7	ENSEMBL114_rn	exon	108144999	108145068	0.0309393477656027	-	.	gene_id "ENSRNOG00000063363"; transcript_id "ENSRNOG00000063363_tx_205"; exon_id "7_108144999_108145068_-"; exonnum "5"; txlen "901";
7	ENSEMBL114_rn	exon	108144999	108145068	0.231866339648328	-	.	gene_id "ENSRNOG00000063363"; transcript_id "ENSRNOG00000063363_tx_21"; exon_id "7_108144999_108145068_-"; exonnum "7"; txlen "1674";
7	ENSEMBL114_rn	exon	108144999	108145068	0.0298943634893392	-	.	gene_id "ENSRNOG00000063363"; transcript_id "ENSRNOG00000063363_tx_210"; exon_id "7_108144999_108145068_-"; exonnum "6"; txlen "1006";
7	ENSEMBL114_rn	exon	108144999	108145068	0.0290034668347467	-	.	gene_id "ENSRNOG00000063363"; transcript_id "ENSRNOG00000063363_tx_214"; exon_id "7_108144999_108145068_-"; exonnum "6"; txlen "1341";
7	ENSEMBL114_rn	exon	108144999	108145068	0.225285576444683	-	.	gene_id "ENSRNOG00000063363"; transcript_id "ENSRNOG00000063363_tx_22"; exon_id "7_108144999_108145068_-"; exonnum "8"; txlen "1826";
7	ENSEMBL114_rn	exon	108144999	108145068	0.0284969918412499	-	.	gene_id "ENSRNOG00000063363"; transcript_id "ENSRNOG00000063363_tx_225"; exon_id "7_108144999_108145068_-"; exonnum "6"; txlen "979";
7	ENSEMBL114_rn	exon	108144999	108145068	0.0283825564441062	-	.	gene_id "ENSRNOG00000063363"; transcript_id "ENSRNOG00000063363_tx_226"; exon_id "7_108144999_108145068_-"; exonnum "6"; txlen "972";
7	ENSEMBL114_rn	exon	108144999	108145068	0.0283825564441062	-	.	gene_id "ENSRNOG00000063363"; transcript_id "ENSRNOG00000063363_tx_227"; exon_id "7_108144999_108145068_-"; exonnum "7"; txlen "1060";
7	ENSEMBL114_rn	exon	108144999	108145068	0.0283825564441062	-	.	gene_id "ENSRNOG00000063363"; transcript_id "ENSRNOG00000063363_tx_228"; exon_id "7_108144999_108145068_-"; exonnum "7"; txlen "1513";
7	ENSEMBL114_rn	exon	108144999	108145068	0.0283825564441062	-	.	gene_id "ENSRNOG00000063363"; transcript_id "ENSRNOG00000063363_tx_229"; exon_id "7_108144999_108145068_-"; exonnum "8"; txlen "1601";
7	ENSEMBL114_rn	exon	108144999	108145068	0.196904055317293	-	.	gene_id "ENSRNOG00000063363"; transcript_id "ENSRNOG00000063363_tx_23"; exon_id "7_108144999_108145068_-"; exonnum "4"; txlen "634";
7	ENSEMBL114_rn	exon	108144999	108145068	0.0281766678417115	-	.	gene_id "ENSRNOG00000063363"; transcript_id "ENSRNOG00000063363_tx_230"; exon_id "7_108144999_108145068_-"; exonnum "7"; txlen "1606";
7	ENSEMBL114_rn	exon	108144999	108145068	0.0278815518012185	-	.	gene_id "ENSRNOG00000063363"; transcript_id "ENSRNOG00000063363_tx_234"; exon_id "7_108144999_108145068_-"; exonnum "7"; txlen "1074";
7	ENSEMBL114_rn	exon	108144999	108145068	0.0270948265234646	-	.	gene_id "ENSRNOG00000063363"; transcript_id "ENSRNOG00000063363_tx_235"; exon_id "7_108144999_108145068_-"; exonnum "9"; txlen "1904";
7	ENSEMBL114_rn	exon	108144999	108145068	0.0270395357841954	-	.	gene_id "ENSRNOG00000063363"; transcript_id "ENSRNOG00000063363_tx_236"; exon_id "7_108144999_108145068_-"; exonnum "7"; txlen "1476";
7	ENSEMBL114_rn	exon	108144999	108145068	0.0270395357841954	-	.	gene_id "ENSRNOG00000063363"; transcript_id "ENSRNOG00000063363_tx_237"; exon_id "7_108144999_108145068_-"; exonnum "8"; txlen "1564";
7	ENSEMBL114_rn	exon	108144999	108145068	0.0270395357841954	-	.	gene_id "ENSRNOG00000063363"; transcript_id "ENSRNOG00000063363_tx_238"; exon_id "7_108144999_108145068_-"; exonnum "6"; txlen "820";
7	ENSEMBL114_rn	exon	108144999	108145068	0.19098002609933	-	.	gene_id "ENSRNOG00000063363"; transcript_id "ENSRNOG00000063363_tx_24"; exon_id "7_108144999_108145068_-"; exonnum "3"; txlen "705";
7	ENSEMBL114_rn	exon	108144999	108145068	0.0250766016135034	-	.	gene_id "ENSRNOG00000063363"; transcript_id "ENSRNOG00000063363_tx_241"; exon_id "7_108144999_108145068_-"; exonnum "6"; txlen "1196";
7	ENSEMBL114_rn	exon	108144999	108145068	0.0249617738515459	-	.	gene_id "ENSRNOG00000063363"; transcript_id "ENSRNOG00000063363_tx_242"; exon_id "7_108144999_108145068_-"; exonnum "6"; txlen "1613";
7	ENSEMBL114_rn	exon	108144999	108145068	0.0249617738515459	-	.	gene_id "ENSRNOG00000063363"; transcript_id "ENSRNOG00000063363_tx_243"; exon_id "7_108144999_108145068_-"; exonnum "6"; txlen "1471";
7	ENSEMBL114_rn	exon	108144999	108145068	0.0249617738515459	-	.	gene_id "ENSRNOG00000063363"; transcript_id "ENSRNOG00000063363_tx_244"; exon_id "7_108144999_108145068_-"; exonnum "6"; txlen "1490";
7	ENSEMBL114_rn	exon	108144999	108145068	0.188297134855779	-	.	gene_id "ENSRNOG00000063363"; transcript_id "ENSRNOG00000063363_tx_25"; exon_id "7_108144999_108145068_-"; exonnum "7"; txlen "1738";
7	ENSEMBL114_rn	exon	108144999	108145068	0.0229154757909939	-	.	gene_id "ENSRNOG00000063363"; transcript_id "ENSRNOG00000063363_tx_256"; exon_id "7_108144999_108145068_-"; exonnum "5"; txlen "1451";
7	ENSEMBL114_rn	exon	108144999	108145068	0.0229154757909939	-	.	gene_id "ENSRNOG00000063363"; transcript_id "ENSRNOG00000063363_tx_257"; exon_id "7_108144999_108145068_-"; exonnum "5"; txlen "1309";
7	ENSEMBL114_rn	exon	108144999	108145068	0.0222501481553382	-	.	gene_id "ENSRNOG00000063363"; transcript_id "ENSRNOG00000063363_tx_258"; exon_id "7_108144999_108145068_-"; exonnum "8"; txlen "1602";
7	ENSEMBL114_rn	exon	108144999	108145068	0.0222501481553382	-	.	gene_id "ENSRNOG00000063363"; transcript_id "ENSRNOG00000063363_tx_259"; exon_id "7_108144999_108145068_-"; exonnum "7"; txlen "1483";
7	ENSEMBL114_rn	exon	108144999	108145068	0.18704412564366	-	.	gene_id "ENSRNOG00000063363"; transcript_id "ENSRNOG00000063363_tx_26"; exon_id "7_108144999_108145068_-"; exonnum "6"; txlen "1010";
7	ENSEMBL114_rn	exon	108144999	108145068	0.0221750662486737	-	.	gene_id "ENSRNOG00000063363"; transcript_id "ENSRNOG00000063363_tx_260"; exon_id "7_108144999_108145068_-"; exonnum "6"; txlen "1132";
7	ENSEMBL114_rn	exon	108144999	108145068	0.0221750662486737	-	.	gene_id "ENSRNOG00000063363"; transcript_id "ENSRNOG00000063363_tx_261"; exon_id "7_108144999_108145068_-"; exonnum "7"; txlen "1220";
7	ENSEMBL114_rn	exon	108144999	108145068	0.0221750662486737	-	.	gene_id "ENSRNOG00000063363"; transcript_id "ENSRNOG00000063363_tx_262"; exon_id "7_108144999_108145068_-"; exonnum "7"; txlen "1673";
7	ENSEMBL114_rn	exon	108144999	108145068	0.0220822049001063	-	.	gene_id "ENSRNOG00000063363"; transcript_id "ENSRNOG00000063363_tx_264"; exon_id "7_108144999_108145068_-"; exonnum "8"; txlen "1694";
7	ENSEMBL114_rn	exon	108144999	108145068	0.18704412564366	-	.	gene_id "ENSRNOG00000063363"; transcript_id "ENSRNOG00000063363_tx_27"; exon_id "7_108144999_108145068_-"; exonnum "5"; txlen "922";
7	ENSEMBL114_rn	exon	108144999	108145068	0.0209648309771563	-	.	gene_id "ENSRNOG00000063363"; transcript_id "ENSRNOG00000063363_tx_272"; exon_id "7_108144999_108145068_-"; exonnum "8"; txlen "1048";
7	ENSEMBL114_rn	exon	108144999	108145068	0.0208427758466507	-	.	gene_id "ENSRNOG00000063363"; transcript_id "ENSRNOG00000063363_tx_276"; exon_id "7_108144999_108145068_-"; exonnum "7"; txlen "1737";
7	ENSEMBL114_rn	exon	108144999	108145068	0.0208328161415965	-	.	gene_id "ENSRNOG00000063363"; transcript_id "ENSRNOG00000063363_tx_277"; exon_id "7_108144999_108145068_-"; exonnum "7"; txlen "1398";
7	ENSEMBL114_rn	exon	108144999	108145068	0.0208328161415965	-	.	gene_id "ENSRNOG00000063363"; transcript_id "ENSRNOG00000063363_tx_278"; exon_id "7_108144999_108145068_-"; exonnum "7"; txlen "1429";
7	ENSEMBL114_rn	exon	108144999	108145068	0.020752673430139	-	.	gene_id "ENSRNOG00000063363"; transcript_id "ENSRNOG00000063363_tx_279"; exon_id "7_108144999_108145068_-"; exonnum "5"; txlen "1146";
7	ENSEMBL114_rn	exon	108144999	108145068	0.0202358756003508	-	.	gene_id "ENSRNOG00000063363"; transcript_id "ENSRNOG00000063363_tx_284"; exon_id "7_108144999_108145068_-"; exonnum "9"; txlen "1237";
7	ENSEMBL114_rn	exon	108144999	108145068	0.0202358756003508	-	.	gene_id "ENSRNOG00000063363"; transcript_id "ENSRNOG00000063363_tx_285"; exon_id "7_108144999_108145068_-"; exonnum "7"; txlen "1014";
7	ENSEMBL114_rn	exon	108144999	108145068	0.0201435925099097	-	.	gene_id "ENSRNOG00000063363"; transcript_id "ENSRNOG00000063363_tx_288"; exon_id "7_108144999_108145068_-"; exonnum "5"; txlen "1311";
7	ENSEMBL114_rn	exon	108144999	108145068	0.0197058996585778	-	.	gene_id "ENSRNOG00000063363"; transcript_id "ENSRNOG00000063363_tx_289"; exon_id "7_108144999_108145068_-"; exonnum "8"; txlen "1699";
7	ENSEMBL114_rn	exon	108144999	108145068	0.0195987970167407	-	.	gene_id "ENSRNOG00000063363"; transcript_id "ENSRNOG00000063363_tx_290"; exon_id "7_108144999_108145068_-"; exonnum "7"; txlen "1547";
7	ENSEMBL114_rn	exon	108144999	108145068	0.0195476850475099	-	.	gene_id "ENSRNOG00000063363"; transcript_id "ENSRNOG00000063363_tx_291"; exon_id "7_108144999_108145068_-"; exonnum "6"; txlen "1341";
7	ENSEMBL114_rn	exon	108144999	108145068	0.0192177617290599	-	.	gene_id "ENSRNOG00000063363"; transcript_id "ENSRNOG00000063363_tx_294"; exon_id "7_108144999_108145068_-"; exonnum "11"; txlen "1599";
7	ENSEMBL114_rn	exon	108144999	108145068	1.07434420617898	-	.	gene_id "ENSRNOG00000063363"; transcript_id "ENSRNOG00000063363_tx_3"; exon_id "7_108144999_108145068_-"; exonnum "6"; txlen "991";
7	ENSEMBL114_rn	exon	108144999	108145068	0.159004200421843	-	.	gene_id "ENSRNOG00000063363"; transcript_id "ENSRNOG00000063363_tx_30"; exon_id "7_108144999_108145068_-"; exonnum "6"; txlen "1463";
7	ENSEMBL114_rn	exon	108144999	108145068	0.0192177617290599	-	.	gene_id "ENSRNOG00000063363"; transcript_id "ENSRNOG00000063363_tx_300"; exon_id "7_108144999_108145068_-"; exonnum "11"; txlen "1510";
7	ENSEMBL114_rn	exon	108144999	108145068	0.019044890368279	-	.	gene_id "ENSRNOG00000063363"; transcript_id "ENSRNOG00000063363_tx_305"; exon_id "7_108144999_108145068_-"; exonnum "5"; txlen "1138";
7	ENSEMBL114_rn	exon	108144999	108145068	0.0187407020073137	-	.	gene_id "ENSRNOG00000063363"; transcript_id "ENSRNOG00000063363_tx_309"; exon_id "7_108144999_108145068_-"; exonnum "7"; txlen "1611";
7	ENSEMBL114_rn	exon	108144999	108145068	0.0185785647158793	-	.	gene_id "ENSRNOG00000063363"; transcript_id "ENSRNOG00000063363_tx_310"; exon_id "7_108144999_108145068_-"; exonnum "6"; txlen "1471";
7	ENSEMBL114_rn	exon	108144999	108145068	0.0183969397913805	-	.	gene_id "ENSRNOG00000063363"; transcript_id "ENSRNOG00000063363_tx_311"; exon_id "7_108144999_108145068_-"; exonnum "7"; txlen "1419";
7	ENSEMBL114_rn	exon	108144999	108145068	0.0183969397913805	-	.	gene_id "ENSRNOG00000063363"; transcript_id "ENSRNOG00000063363_tx_312"; exon_id "7_108144999_108145068_-"; exonnum "6"; txlen "1331";
7	ENSEMBL114_rn	exon	108144999	108145068	0.0176165749575363	-	.	gene_id "ENSRNOG00000063363"; transcript_id "ENSRNOG00000063363_tx_319"; exon_id "7_108144999_108145068_-"; exonnum "7"; txlen "1288";
7	ENSEMBL114_rn	exon	108144999	108145068	0.155393186090948	-	.	gene_id "ENSRNOG00000063363"; transcript_id "ENSRNOG00000063363_tx_32"; exon_id "7_108144999_108145068_-"; exonnum "4"; txlen "860";
7	ENSEMBL114_rn	exon	108144999	108145068	0.0176165749575363	-	.	gene_id "ENSRNOG00000063363"; transcript_id "ENSRNOG00000063363_tx_320"; exon_id "7_108144999_108145068_-"; exonnum "8"; txlen "1366";
7	ENSEMBL114_rn	exon	108144999	108145068	0.0176165749575363	-	.	gene_id "ENSRNOG00000063363"; transcript_id "ENSRNOG00000063363_tx_322"; exon_id "7_108144999_108145068_-"; exonnum "7"; txlen "1244";
7	ENSEMBL114_rn	exon	108144999	108145068	0.0176165749575363	-	.	gene_id "ENSRNOG00000063363"; transcript_id "ENSRNOG00000063363_tx_323"; exon_id "7_108144999_108145068_-"; exonnum "8"; txlen "1525";
7	ENSEMBL114_rn	exon	108144999	108145068	0.0176165749575363	-	.	gene_id "ENSRNOG00000063363"; transcript_id "ENSRNOG00000063363_tx_324"; exon_id "7_108144999_108145068_-"; exonnum "10"; txlen "1710";
7	ENSEMBL114_rn	exon	108144999	108145068	0.0176165749575363	-	.	gene_id "ENSRNOG00000063363"; transcript_id "ENSRNOG00000063363_tx_325"; exon_id "7_108144999_108145068_-"; exonnum "9"; txlen "1632";
7	ENSEMBL114_rn	exon	108144999	108145068	0.0176165749575363	-	.	gene_id "ENSRNOG00000063363"; transcript_id "ENSRNOG00000063363_tx_326"; exon_id "7_108144999_108145068_-"; exonnum "11"; txlen "1784";
7	ENSEMBL114_rn	exon	108144999	108145068	0.0174915075921014	-	.	gene_id "ENSRNOG00000063363"; transcript_id "ENSRNOG00000063363_tx_328"; exon_id "7_108144999_108145068_-"; exonnum "8"; txlen "1480";
7	ENSEMBL114_rn	exon	108144999	108145068	0.0174915075921014	-	.	gene_id "ENSRNOG00000063363"; transcript_id "ENSRNOG00000063363_tx_329"; exon_id "7_108144999_108145068_-"; exonnum "7"; txlen "1392";
7	ENSEMBL114_rn	exon	108144999	108145068	0.154160024047617	-	.	gene_id "ENSRNOG00000063363"; transcript_id "ENSRNOG00000063363_tx_33"; exon_id "7_108144999_108145068_-"; exonnum "6"; txlen "1427";
7	ENSEMBL114_rn	exon	108144999	108145068	0.0174411966719167	-	.	gene_id "ENSRNOG00000063363"; transcript_id "ENSRNOG00000063363_tx_330"; exon_id "7_108144999_108145068_-"; exonnum "6"; txlen "1569";
7	ENSEMBL114_rn	exon	108144999	108145068	0.0171901143938251	-	.	gene_id "ENSRNOG00000063363"; transcript_id "ENSRNOG00000063363_tx_331"; exon_id "7_108144999_108145068_-"; exonnum "8"; txlen "1686";
7	ENSEMBL114_rn	exon	108144999	108145068	0.0171242302552812	-	.	gene_id "ENSRNOG00000063363"; transcript_id "ENSRNOG00000063363_tx_332"; exon_id "7_108144999_108145068_-"; exonnum "5"; txlen "1270";
7	ENSEMBL114_rn	exon	108144999	108145068	0.0164551904356814	-	.	gene_id "ENSRNOG00000063363"; transcript_id "ENSRNOG00000063363_tx_337"; exon_id "7_108144999_108145068_-"; exonnum "5"; txlen "808";
7	ENSEMBL114_rn	exon	108144999	108145068	0.0156892975278404	-	.	gene_id "ENSRNOG00000063363"; transcript_id "ENSRNOG00000063363_tx_338"; exon_id "7_108144999_108145068_-"; exonnum "8"; txlen "1615";
7	ENSEMBL114_rn	exon	108144999	108145068	0.149912748957864	-	.	gene_id "ENSRNOG00000063363"; transcript_id "ENSRNOG00000063363_tx_34"; exon_id "7_108144999_108145068_-"; exonnum "6"; txlen "1073";
7	ENSEMBL114_rn	exon	108144999	108145068	0.0156222457170605	-	.	gene_id "ENSRNOG00000063363"; transcript_id "ENSRNOG00000063363_tx_343"; exon_id "7_108144999_108145068_-"; exonnum "8"; txlen "1458";
7	ENSEMBL114_rn	exon	108144999	108145068	0.0156222457170605	-	.	gene_id "ENSRNOG00000063363"; transcript_id "ENSRNOG00000063363_tx_344"; exon_id "7_108144999_108145068_-"; exonnum "9"; txlen "1695";
7	ENSEMBL114_rn	exon	108144999	108145068	0.0156222457170605	-	.	gene_id "ENSRNOG00000063363"; transcript_id "ENSRNOG00000063363_tx_345"; exon_id "7_108144999_108145068_-"; exonnum "7"; txlen "1380";
7	ENSEMBL114_rn	exon	108144999	108145068	0.0156222457170605	-	.	gene_id "ENSRNOG00000063363"; transcript_id "ENSRNOG00000063363_tx_346"; exon_id "7_108144999_108145068_-"; exonnum "11"; txlen "1876";
7	ENSEMBL114_rn	exon	108144999	108145068	0.0156222457170605	-	.	gene_id "ENSRNOG00000063363"; transcript_id "ENSRNOG00000063363_tx_347"; exon_id "7_108144999_108145068_-"; exonnum "7"; txlen "1336";
7	ENSEMBL114_rn	exon	108144999	108145068	0.0156222457170605	-	.	gene_id "ENSRNOG00000063363"; transcript_id "ENSRNOG00000063363_tx_348"; exon_id "7_108144999_108145068_-"; exonnum "4"; txlen "726";
7	ENSEMBL114_rn	exon	108144999	108145068	0.0153985339986291	-	.	gene_id "ENSRNOG00000063363"; transcript_id "ENSRNOG00000063363_tx_349"; exon_id "7_108144999_108145068_-"; exonnum "5"; txlen "1303";
7	ENSEMBL114_rn	exon	108144999	108145068	0.0150269493480368	-	.	gene_id "ENSRNOG00000063363"; transcript_id "ENSRNOG00000063363_tx_351"; exon_id "7_108144999_108145068_-"; exonnum "5"; txlen "1298";
7	ENSEMBL114_rn	exon	108144999	108145068	0.0148179790255471	-	.	gene_id "ENSRNOG00000063363"; transcript_id "ENSRNOG00000063363_tx_353"; exon_id "7_108144999_108145068_-"; exonnum "7"; txlen "1283";
7	ENSEMBL114_rn	exon	108144999	108145068	0.0133892628601393	-	.	gene_id "ENSRNOG00000063363"; transcript_id "ENSRNOG00000063363_tx_356"; exon_id "7_108144999_108145068_-"; exonnum "5"; txlen "1311";
7	ENSEMBL114_rn	exon	108144999	108145068	0.000522403503422699	-	.	gene_id "ENSRNOG00000063363"; transcript_id "ENSRNOG00000063363_tx_357"; exon_id "7_108144999_108145068_-"; exonnum "13"; txlen "2249";
7	ENSEMBL114_rn	exon	108144999	108145068	0.1407773642602	-	.	gene_id "ENSRNOG00000063363"; transcript_id "ENSRNOG00000063363_tx_36"; exon_id "7_108144999_108145068_-"; exonnum "7"; txlen "1551";
7	ENSEMBL114_rn	exon	108144999	108145068	1.06599538742268	-	.	gene_id "ENSRNOG00000063363"; transcript_id "ENSRNOG00000063363_tx_4"; exon_id "7_108144999_108145068_-"; exonnum "7"; txlen "1532";
7	ENSEMBL114_rn	exon	108144999	108145068	0.130473657066976	-	.	gene_id "ENSRNOG00000063363"; transcript_id "ENSRNOG00000063363_tx_42"; exon_id "7_108144999_108145068_-"; exonnum "6"; txlen "1124";
7	ENSEMBL114_rn	exon	108144999	108145068	0.130473657066976	-	.	gene_id "ENSRNOG00000063363"; transcript_id "ENSRNOG00000063363_tx_43"; exon_id "7_108144999_108145068_-"; exonnum "5"; txlen "1036";
7	ENSEMBL114_rn	exon	108144999	108145068	0.130473657066976	-	.	gene_id "ENSRNOG00000063363"; transcript_id "ENSRNOG00000063363_tx_44"; exon_id "7_108144999_108145068_-"; exonnum "7"; txlen "1665";
7	ENSEMBL114_rn	exon	108144999	108145068	0.130473657066976	-	.	gene_id "ENSRNOG00000063363"; transcript_id "ENSRNOG00000063363_tx_45"; exon_id "7_108144999_108145068_-"; exonnum "6"; txlen "1577";
7	ENSEMBL114_rn	exon	108144999	108145068	0.118920508746425	-	.	gene_id "ENSRNOG00000063363"; transcript_id "ENSRNOG00000063363_tx_48"; exon_id "7_108144999_108145068_-"; exonnum "5"; txlen "938";
7	ENSEMBL114_rn	exon	108144999	108145068	0.118861251185262	-	.	gene_id "ENSRNOG00000063363"; transcript_id "ENSRNOG00000063363_tx_49"; exon_id "7_108144999_108145068_-"; exonnum "6"; txlen "981";
7	ENSEMBL114_rn	exon	108144999	108145068	0.117451461263492	-	.	gene_id "ENSRNOG00000063363"; transcript_id "ENSRNOG00000063363_tx_51"; exon_id "7_108144999_108145068_-"; exonnum "7"; txlen "1666";
7	ENSEMBL114_rn	exon	108144999	108145068	0.116969613878965	-	.	gene_id "ENSRNOG00000063363"; transcript_id "ENSRNOG00000063363_tx_52"; exon_id "7_108144999_108145068_-"; exonnum "4"; txlen "795";
7	ENSEMBL114_rn	exon	108144999	108145068	0.116969613878965	-	.	gene_id "ENSRNOG00000063363"; transcript_id "ENSRNOG00000063363_tx_53"; exon_id "7_108144999_108145068_-"; exonnum "4"; txlen "887";
7	ENSEMBL114_rn	exon	108144999	108145068	0.116812651470449	-	.	gene_id "ENSRNOG00000063363"; transcript_id "ENSRNOG00000063363_tx_54"; exon_id "7_108144999_108145068_-"; exonnum "6"; txlen "1454";
7	ENSEMBL114_rn	exon	108144999	108145068	0.116812651470449	-	.	gene_id "ENSRNOG00000063363"; transcript_id "ENSRNOG00000063363_tx_55"; exon_id "7_108144999_108145068_-"; exonnum "5"; txlen "913";
7	ENSEMBL114_rn	exon	108144999	108145068	0.116178284898036	-	.	gene_id "ENSRNOG00000063363"; transcript_id "ENSRNOG00000063363_tx_56"; exon_id "7_108144999_108145068_-"; exonnum "8"; txlen "1742";
7	ENSEMBL114_rn	exon	108144999	108145068	0.567975543865856	-	.	gene_id "ENSRNOG00000063363"; transcript_id "ENSRNOG00000063363_tx_6"; exon_id "7_108144999_108145068_-"; exonnum "5"; txlen "894";
7	ENSEMBL114_rn	exon	108144999	108145068	0.111572307047355	-	.	gene_id "ENSRNOG00000063363"; transcript_id "ENSRNOG00000063363_tx_60"; exon_id "7_108144999_108145068_-"; exonnum "7"; txlen "1614";
7	ENSEMBL114_rn	exon	108144999	108145068	0.103427395879002	-	.	gene_id "ENSRNOG00000063363"; transcript_id "ENSRNOG00000063363_tx_62"; exon_id "7_108144999_108145068_-"; exonnum "7"; txlen "1201";
7	ENSEMBL114_rn	exon	108144999	108145068	0.101793152337707	-	.	gene_id "ENSRNOG00000063363"; transcript_id "ENSRNOG00000063363_tx_63"; exon_id "7_108144999_108145068_-"; exonnum "5"; txlen "1161";
7	ENSEMBL114_rn	exon	108144999	108145068	0.10118016789292	-	.	gene_id "ENSRNOG00000063363"; transcript_id "ENSRNOG00000063363_tx_64"; exon_id "7_108144999_108145068_-"; exonnum "7"; txlen "1161";
7	ENSEMBL114_rn	exon	108144999	108145068	0.0981104437717641	-	.	gene_id "ENSRNOG00000063363"; transcript_id "ENSRNOG00000063363_tx_65"; exon_id "7_108144999_108145068_-"; exonnum "8"; txlen "1711";
7	ENSEMBL114_rn	exon	108144999	108145068	0.0946612660467584	-	.	gene_id "ENSRNOG00000063363"; transcript_id "ENSRNOG00000063363_tx_66"; exon_id "7_108144999_108145068_-"; exonnum "5"; txlen "846";
7	ENSEMBL114_rn	exon	108144999	108145068	0.0938719783704502	-	.	gene_id "ENSRNOG00000063363"; transcript_id "ENSRNOG00000063363_tx_67"; exon_id "7_108144999_108145068_-"; exonnum "6"; txlen "1001";
7	ENSEMBL114_rn	exon	108144999	108145068	0.092760439171702	-	.	gene_id "ENSRNOG00000063363"; transcript_id "ENSRNOG00000063363_tx_68"; exon_id "7_108144999_108145068_-"; exonnum "4"; txlen "737";
7	ENSEMBL114_rn	exon	108144999	108145068	0.0909630808874153	-	.	gene_id "ENSRNOG00000063363"; transcript_id "ENSRNOG00000063363_tx_69"; exon_id "7_108144999_108145068_-"; exonnum "7"; txlen "1657";
7	ENSEMBL114_rn	exon	108144999	108145068	0.471276052739281	-	.	gene_id "ENSRNOG00000063363"; transcript_id "ENSRNOG00000063363_tx_7"; exon_id "7_108144999_108145068_-"; exonnum "7"; txlen "1524";
7	ENSEMBL114_rn	exon	108144999	108145068	0.089687944769602	-	.	gene_id "ENSRNOG00000063363"; transcript_id "ENSRNOG00000063363_tx_70"; exon_id "7_108144999_108145068_-"; exonnum "8"; txlen "1702";
7	ENSEMBL114_rn	exon	108144999	108145068	0.0863447243939359	-	.	gene_id "ENSRNOG00000063363"; transcript_id "ENSRNOG00000063363_tx_72"; exon_id "7_108144999_108145068_-"; exonnum "6"; txlen "1001";
7	ENSEMBL114_rn	exon	108144999	108145068	0.0863447243939359	-	.	gene_id "ENSRNOG00000063363"; transcript_id "ENSRNOG00000063363_tx_73"; exon_id "7_108144999_108145068_-"; exonnum "5"; txlen "913";
7	ENSEMBL114_rn	exon	108144999	108145068	0.0859259520526532	-	.	gene_id "ENSRNOG00000063363"; transcript_id "ENSRNOG00000063363_tx_74"; exon_id "7_108144999_108145068_-"; exonnum "7"; txlen "1542";
7	ENSEMBL114_rn	exon	108144999	108145068	0.0846939696581153	-	.	gene_id "ENSRNOG00000063363"; transcript_id "ENSRNOG00000063363_tx_76"; exon_id "7_108144999_108145068_-"; exonnum "7"; txlen "1534";
7	ENSEMBL114_rn	exon	108144999	108145068	0.0836004894671692	-	.	gene_id "ENSRNOG00000063363"; transcript_id "ENSRNOG00000063363_tx_78"; exon_id "7_108144999_108145068_-"; exonnum "6"; txlen "1578";
7	ENSEMBL114_rn	exon	108144999	108145068	0.0815120960774597	-	.	gene_id "ENSRNOG00000063363"; transcript_id "ENSRNOG00000063363_tx_79"; exon_id "7_108144999_108145068_-"; exonnum "8"; txlen "1734";
7	ENSEMBL114_rn	exon	108144999	108145068	0.457233624027847	-	.	gene_id "ENSRNOG00000063363"; transcript_id "ENSRNOG00000063363_tx_8"; exon_id "7_108144999_108145068_-"; exonnum "6"; txlen "1435";
7	ENSEMBL114_rn	exon	108144999	108145068	0.0798214308906307	-	.	gene_id "ENSRNOG00000063363"; transcript_id "ENSRNOG00000063363_tx_80"; exon_id "7_108144999_108145068_-"; exonnum "5"; txlen "844";
7	ENSEMBL114_rn	exon	108144999	108145068	0.0780681492211542	-	.	gene_id "ENSRNOG00000063363"; transcript_id "ENSRNOG00000063363_tx_81"; exon_id "7_108144999_108145068_-"; exonnum "8"; txlen "1610";
7	ENSEMBL114_rn	exon	108144999	108145068	0.0780681492211542	-	.	gene_id "ENSRNOG00000063363"; transcript_id "ENSRNOG00000063363_tx_82"; exon_id "7_108144999_108145068_-"; exonnum "7"; txlen "1522";
7	ENSEMBL114_rn	exon	108144999	108145068	0.0754045517357601	-	.	gene_id "ENSRNOG00000063363"; transcript_id "ENSRNOG00000063363_tx_85"; exon_id "7_108144999_108145068_-"; exonnum "6"; txlen "1396";
7	ENSEMBL114_rn	exon	108144999	108145068	0.0748200268200391	-	.	gene_id "ENSRNOG00000063363"; transcript_id "ENSRNOG00000063363_tx_86"; exon_id "7_108144999_108145068_-"; exonnum "6"; txlen "1255";
7	ENSEMBL114_rn	exon	108144999	108145068	0.0707250259127134	-	.	gene_id "ENSRNOG00000063363"; transcript_id "ENSRNOG00000063363_tx_88"; exon_id "7_108144999_108145068_-"; exonnum "5"; txlen "1072";
7	ENSEMBL114_rn	exon	108144999	108145068	0.0707250259127134	-	.	gene_id "ENSRNOG00000063363"; transcript_id "ENSRNOG00000063363_tx_89"; exon_id "7_108144999_108145068_-"; exonnum "6"; txlen "1160";
7	ENSEMBL114_rn	exon	108144999	108145068	0.0707250259127134	-	.	gene_id "ENSRNOG00000063363"; transcript_id "ENSRNOG00000063363_tx_90"; exon_id "7_108144999_108145068_-"; exonnum "5"; txlen "930";
7	ENSEMBL114_rn	exon	108144999	108145068	0.0661592927952525	-	.	gene_id "ENSRNOG00000063363"; transcript_id "ENSRNOG00000063363_tx_92"; exon_id "7_108144999_108145068_-"; exonnum "6"; txlen "1455";
7	ENSEMBL114_rn	exon	108144999	108145068	0.0660135519162584	-	.	gene_id "ENSRNOG00000063363"; transcript_id "ENSRNOG00000063363_tx_93"; exon_id "7_108144999_108145068_-"; exonnum "7"; txlen "1069";
7	ENSEMBL114_rn	exon	108144999	108145068	0.063002807761914	-	.	gene_id "ENSRNOG00000063363"; transcript_id "ENSRNOG00000063363_tx_94"; exon_id "7_108144999_108145068_-"; exonnum "5"; txlen "1169";
7	ENSEMBL114_rn	exon	108144999	108145068	0.0626741184285702	-	.	gene_id "ENSRNOG00000063363"; transcript_id "ENSRNOG00000063363_tx_96"; exon_id "7_108144999_108145068_-"; exonnum "6"; txlen "1454";
7	ENSEMBL114_rn	exon	108144999	108145068	0.0624803859454219	-	.	gene_id "ENSRNOG00000063363"; transcript_id "ENSRNOG00000063363_tx_97"; exon_id "7_108144999_108145068_-"; exonnum "6"; txlen "950";
7	ENSEMBL114_rn	exon	108144999	108145068	0.0624232936713948	-	.	gene_id "ENSRNOG00000063363"; transcript_id "ENSRNOG00000063363_tx_98"; exon_id "7_108144999_108145068_-"; exonnum "7"; txlen "1491";
7	ENSEMBL114_rn	exon	108144999	108145068	0.0622580202904171	-	.	gene_id "ENSRNOG00000063363"; transcript_id "ENSRNOG00000063363_tx_99"; exon_id "7_108144999_108145068_-"; exonnum "4"; txlen "764";
7	ensembl	exon	108148798	108148917	0	-	.	gene_id "ENSRNOG00000063363"; gene_version "2"; transcript_id "ENSRNOT00000114208"; transcript_version "2"; exon_number "5"; gene_source "ensembl"; gene_biotype "lncRNA"; transcript_source "ensembl"; transcript_biotype "lncRNA"; exon_id "ENSRNOE00000647141"; exon_version "1";
7	ensembl	exon	108148798	108148917	0	-	.	gene_id "ENSRNOG00000063363"; gene_version "2"; transcript_id "ENSRNOT00000168370"; transcript_version "1"; exon_number "8"; gene_source "ensembl"; gene_biotype "lncRNA"; transcript_source "ensembl"; transcript_biotype "lncRNA"; exon_id "ENSRNOE00000647141"; exon_version "1"; tag "Ensembl_canonical";
7	ensembl	exon	108148798	108148917	0	-	.	gene_id "ENSRNOG00000063363"; gene_version "2"; transcript_id "ENSRNOT00000107323"; transcript_version "2"; exon_number "6"; gene_source "ensembl"; gene_biotype "lncRNA"; transcript_source "ensembl"; transcript_biotype "lncRNA"; exon_id "ENSRNOE00000647141"; exon_version "1";
7	ENSEMBL114_rn	exon	108148798	108148917	1.39340608408087	-	.	gene_id "ENSRNOG00000063363"; transcript_id "ENSRNOG00000063363_tx_1"; exon_id "7_108148798_108148917_-"; exonnum "4"; txlen "903";
7	ENSEMBL114_rn	exon	108148798	108148917	0.414433060830694	-	.	gene_id "ENSRNOG00000063363"; transcript_id "ENSRNOG00000063363_tx_10"; exon_id "7_108148798_108148917_-"; exonnum "6"; txlen "1523";
7	ENSEMBL114_rn	exon	108148798	108148917	0.0617532965581168	-	.	gene_id "ENSRNOG00000063363"; transcript_id "ENSRNOG00000063363_tx_100"; exon_id "7_108148798_108148917_-"; exonnum "6"; txlen "1543";
7	ENSEMBL114_rn	exon	108148798	108148917	0.0616648846686844	-	.	gene_id "ENSRNOG00000063363"; transcript_id "ENSRNOG00000063363_tx_101"; exon_id "7_108148798_108148917_-"; exonnum "5"; txlen "920";
7	ENSEMBL114_rn	exon	108148798	108148917	0.0603242868079026	-	.	gene_id "ENSRNOG00000063363"; transcript_id "ENSRNOG00000063363_tx_102"; exon_id "7_108148798_108148917_-"; exonnum "4"; txlen "949";
7	ENSEMBL114_rn	exon	108148798	108148917	0.0603242868079026	-	.	gene_id "ENSRNOG00000063363"; transcript_id "ENSRNOG00000063363_tx_103"; exon_id "7_108148798_108148917_-"; exonnum "5"; txlen "1037";
7	ENSEMBL114_rn	exon	108148798	108148917	0.0600042301117253	-	.	gene_id "ENSRNOG00000063363"; transcript_id "ENSRNOG00000063363_tx_104"; exon_id "7_108148798_108148917_-"; exonnum "7"; txlen "1159";
7	ENSEMBL114_rn	exon	108148798	108148917	0.058425732495658	-	.	gene_id "ENSRNOG00000063363"; transcript_id "ENSRNOG00000063363_tx_105"; exon_id "7_108148798_108148917_-"; exonnum "4"; txlen "865";
7	ENSEMBL114_rn	exon	108148798	108148917	0.058425732495658	-	.	gene_id "ENSRNOG00000063363"; transcript_id "ENSRNOG00000063363_tx_106"; exon_id "7_108148798_108148917_-"; exonnum "5"; txlen "1406";
7	ENSEMBL114_rn	exon	108148798	108148917	0.0580307755212667	-	.	gene_id "ENSRNOG00000063363"; transcript_id "ENSRNOG00000063363_tx_107"; exon_id "7_108148798_108148917_-"; exonnum "4"; txlen "1393";
7	ENSEMBL114_rn	exon	108148798	108148917	0.0580307755212667	-	.	gene_id "ENSRNOG00000063363"; transcript_id "ENSRNOG00000063363_tx_108"; exon_id "7_108148798_108148917_-"; exonnum "4"; txlen "1301";
7	ENSEMBL114_rn	exon	108148798	108148917	0.0579717903912954	-	.	gene_id "ENSRNOG00000063363"; transcript_id "ENSRNOG00000063363_tx_109"; exon_id "7_108148798_108148917_-"; exonnum "6"; txlen "1796";
7	ENSEMBL114_rn	exon	108148798	108148917	0.387229478891094	-	.	gene_id "ENSRNOG00000063363"; transcript_id "ENSRNOG00000063363_tx_11"; exon_id "7_108148798_108148917_-"; exonnum "5"; txlen "1436";
7	ENSEMBL114_rn	exon	108148798	108148917	0.0564491880357476	-	.	gene_id "ENSRNOG00000063363"; transcript_id "ENSRNOG00000063363_tx_110"; exon_id "7_108148798_108148917_-"; exonnum "6"; txlen "1646";
7	ENSEMBL114_rn	exon	108148798	108148917	0.0563739089814048	-	.	gene_id "ENSRNOG00000063363"; transcript_id "ENSRNOG00000063363_tx_111"; exon_id "7_108148798_108148917_-"; exonnum "5"; txlen "1384";
7	ENSEMBL114_rn	exon	108148798	108148917	0.0553737337437299	-	.	gene_id "ENSRNOG00000063363"; transcript_id "ENSRNOG00000063363_tx_112"; exon_id "7_108148798_108148917_-"; exonnum "6"; txlen "1038";
7	ENSEMBL114_rn	exon	108148798	108148917	0.0549188372258108	-	.	gene_id "ENSRNOG00000063363"; transcript_id "ENSRNOG00000063363_tx_113"; exon_id "7_108148798_108148917_-"; exonnum "5"; txlen "1326";
7	ENSEMBL114_rn	exon	108148798	108148917	0.0520964253737552	-	.	gene_id "ENSRNOG00000063363"; transcript_id "ENSRNOG00000063363_tx_114"; exon_id "7_108148798_108148917_-"; exonnum "4"; txlen "1130";
7	ENSEMBL114_rn	exon	108148798	108148917	0.050938380237614	-	.	gene_id "ENSRNOG00000063363"; transcript_id "ENSRNOG00000063363_tx_115"; exon_id "7_108148798_108148917_-"; exonnum "3"; txlen "602";
7	ENSEMBL114_rn	exon	108148798	108148917	0.0499953885937648	-	.	gene_id "ENSRNOG00000063363"; transcript_id "ENSRNOG00000063363_tx_116"; exon_id "7_108148798_108148917_-"; exonnum "6"; txlen "1484";
7	ENSEMBL114_rn	exon	108148798	108148917	0.0499953885937648	-	.	gene_id "ENSRNOG00000063363"; transcript_id "ENSRNOG00000063363_tx_117"; exon_id "7_108148798_108148917_-"; exonnum "7"; txlen "1572";
7	ENSEMBL114_rn	exon	108148798	108148917	0.352990635996806	-	.	gene_id "ENSRNOG00000063363"; transcript_id "ENSRNOG00000063363_tx_12"; exon_id "7_108148798_108148917_-"; exonnum "5"; txlen "982";
7	ENSEMBL114_rn	exon	108148798	108148917	0.0497818533885777	-	.	gene_id "ENSRNOG00000063363"; transcript_id "ENSRNOG00000063363_tx_120"; exon_id "7_108148798_108148917_-"; exonnum "7"; txlen "1703";
7	ENSEMBL114_rn	exon	108148798	108148917	0.0497818533885777	-	.	gene_id "ENSRNOG00000063363"; transcript_id "ENSRNOG00000063363_tx_121"; exon_id "7_108148798_108148917_-"; exonnum "6"; txlen "1615";
7	ENSEMBL114_rn	exon	108148798	108148917	0.0497604720841583	-	.	gene_id "ENSRNOG00000063363"; transcript_id "ENSRNOG00000063363_tx_122"; exon_id "7_108148798_108148917_-"; exonnum "6"; txlen "1494";
7	ENSEMBL114_rn	exon	108148798	108148917	0.0496694737771858	-	.	gene_id "ENSRNOG00000063363"; transcript_id "ENSRNOG00000063363_tx_123"; exon_id "7_108148798_108148917_-"; exonnum "4"; txlen "837";
7	ENSEMBL114_rn	exon	108148798	108148917	0.0489303995011538	-	.	gene_id "ENSRNOG00000063363"; transcript_id "ENSRNOG00000063363_tx_125"; exon_id "7_108148798_108148917_-"; exonnum "5"; txlen "943";
7	ENSEMBL114_rn	exon	108148798	108148917	0.0480821918812984	-	.	gene_id "ENSRNOG00000063363"; transcript_id "ENSRNOG00000063363_tx_127"; exon_id "7_108148798_108148917_-"; exonnum "3"; txlen "778";
7	ENSEMBL114_rn	exon	108148798	108148917	0.0476891030705535	-	.	gene_id "ENSRNOG00000063363"; transcript_id "ENSRNOG00000063363_tx_128"; exon_id "7_108148798_108148917_-"; exonnum "5"; txlen "986";
7	ENSEMBL114_rn	exon	108148798	108148917	0.0473005153754683	-	.	gene_id "ENSRNOG00000063363"; transcript_id "ENSRNOG00000063363_tx_129"; exon_id "7_108148798_108148917_-"; exonnum "6"; txlen "1071";
7	ENSEMBL114_rn	exon	108148798	108148917	0.281093210450701	-	.	gene_id "ENSRNOG00000063363"; transcript_id "ENSRNOG00000063363_tx_13"; exon_id "7_108148798_108148917_-"; exonnum "5"; txlen "1133";
7	ENSEMBL114_rn	exon	108148798	108148917	0.046947975108257	-	.	gene_id "ENSRNOG00000063363"; transcript_id "ENSRNOG00000063363_tx_131"; exon_id "7_108148798_108148917_-"; exonnum "4"; txlen "1200";
7	ENSEMBL114_rn	exon	108148798	108148917	0.0458729422495154	-	.	gene_id "ENSRNOG00000063363"; transcript_id "ENSRNOG00000063363_tx_132"; exon_id "7_108148798_108148917_-"; exonnum "7"; txlen "1884";
7	ENSEMBL114_rn	exon	108148798	108148917	0.0457632520611675	-	.	gene_id "ENSRNOG00000063363"; transcript_id "ENSRNOG00000063363_tx_133"; exon_id "7_108148798_108148917_-"; exonnum "4"; txlen "879";
7	ENSEMBL114_rn	exon	108148798	108148917	0.0457632520611675	-	.	gene_id "ENSRNOG00000063363"; transcript_id "ENSRNOG00000063363_tx_134"; exon_id "7_108148798_108148917_-"; exonnum "5"; txlen "967";
7	ENSEMBL114_rn	exon	108148798	108148917	0.045529124576424	-	.	gene_id "ENSRNOG00000063363"; transcript_id "ENSRNOG00000063363_tx_135"; exon_id "7_108148798_108148917_-"; exonnum "6"; txlen "1472";
7	ENSEMBL114_rn	exon	108148798	108148917	0.045529124576424	-	.	gene_id "ENSRNOG00000063363"; transcript_id "ENSRNOG00000063363_tx_136"; exon_id "7_108148798_108148917_-"; exonnum "6"; txlen "1464";
7	ENSEMBL114_rn	exon	108148798	108148917	0.0441038426535568	-	.	gene_id "ENSRNOG00000063363"; transcript_id "ENSRNOG00000063363_tx_138"; exon_id "7_108148798_108148917_-"; exonnum "7"; txlen "1707";
7	ENSEMBL114_rn	exon	108148798	108148917	0.276618279150095	-	.	gene_id "ENSRNOG00000063363"; transcript_id "ENSRNOG00000063363_tx_14"; exon_id "7_108148798_108148917_-"; exonnum "4"; txlen "1045";
7	ENSEMBL114_rn	exon	108148798	108148917	0.0439233730319023	-	.	gene_id "ENSRNOG00000063363"; transcript_id "ENSRNOG00000063363_tx_140"; exon_id "7_108148798_108148917_-"; exonnum "4"; txlen "892";
7	ENSEMBL114_rn	exon	108148798	108148917	0.0436831042402054	-	.	gene_id "ENSRNOG00000063363"; transcript_id "ENSRNOG00000063363_tx_141"; exon_id "7_108148798_108148917_-"; exonnum "5"; txlen "1605";
7	ENSEMBL114_rn	exon	108148798	108148917	0.0436831042402054	-	.	gene_id "ENSRNOG00000063363"; transcript_id "ENSRNOG00000063363_tx_142"; exon_id "7_108148798_108148917_-"; exonnum "5"; txlen "1463";
7	ENSEMBL114_rn	exon	108148798	108148917	0.0436831042402054	-	.	gene_id "ENSRNOG00000063363"; transcript_id "ENSRNOG00000063363_tx_143"; exon_id "7_108148798_108148917_-"; exonnum "5"; txlen "1482";
7	ENSEMBL114_rn	exon	108148798	108148917	0.0436831042402054	-	.	gene_id "ENSRNOG00000063363"; transcript_id "ENSRNOG00000063363_tx_144"; exon_id "7_108148798_108148917_-"; exonnum "5"; txlen "1412";
7	ENSEMBL114_rn	exon	108148798	108148917	0.0436831042402054	-	.	gene_id "ENSRNOG00000063363"; transcript_id "ENSRNOG00000063363_tx_145"; exon_id "7_108148798_108148917_-"; exonnum "5"; txlen "1385";
7	ENSEMBL114_rn	exon	108148798	108148917	0.0436767312024089	-	.	gene_id "ENSRNOG00000063363"; transcript_id "ENSRNOG00000063363_tx_146"; exon_id "7_108148798_108148917_-"; exonnum "4"; txlen "755";
7	ENSEMBL114_rn	exon	108148798	108148917	0.0436430625018597	-	.	gene_id "ENSRNOG00000063363"; transcript_id "ENSRNOG00000063363_tx_147"; exon_id "7_108148798_108148917_-"; exonnum "5"; txlen "989";
7	ENSEMBL114_rn	exon	108148798	108148917	0.0433340070249588	-	.	gene_id "ENSRNOG00000063363"; transcript_id "ENSRNOG00000063363_tx_148"; exon_id "7_108148798_108148917_-"; exonnum "6"; txlen "1008";
7	ENSEMBL114_rn	exon	108148798	108148917	0.0426745133175505	-	.	gene_id "ENSRNOG00000063363"; transcript_id "ENSRNOG00000063363_tx_149"; exon_id "7_108148798_108148917_-"; exonnum "6"; txlen "1461";
7	ENSEMBL114_rn	exon	108148798	108148917	0.0415516022006947	-	.	gene_id "ENSRNOG00000063363"; transcript_id "ENSRNOG00000063363_tx_153"; exon_id "7_108148798_108148917_-"; exonnum "3"; txlen "737";
7	ENSEMBL114_rn	exon	108148798	108148917	0.0415516022006947	-	.	gene_id "ENSRNOG00000063363"; transcript_id "ENSRNOG00000063363_tx_154"; exon_id "7_108148798_108148917_-"; exonnum "3"; txlen "860";
7	ENSEMBL114_rn	exon	108148798	108148917	0.0415516022006947	-	.	gene_id "ENSRNOG00000063363"; transcript_id "ENSRNOG00000063363_tx_155"; exon_id "7_108148798_108148917_-"; exonnum "3"; txlen "768";
7	ENSEMBL114_rn	exon	108148798	108148917	0.0415219170324885	-	.	gene_id "ENSRNOG00000063363"; transcript_id "ENSRNOG00000063363_tx_156"; exon_id "7_108148798_108148917_-"; exonnum "6"; txlen "1421";
7	ENSEMBL114_rn	exon	108148798	108148917	0.041200706577507	-	.	gene_id "ENSRNOG00000063363"; transcript_id "ENSRNOG00000063363_tx_157"; exon_id "7_108148798_108148917_-"; exonnum "6"; txlen "1067";
7	ENSEMBL114_rn	exon	108148798	108148917	0.249890993136269	-	.	gene_id "ENSRNOG00000063363"; transcript_id "ENSRNOG00000063363_tx_16"; exon_id "7_108148798_108148917_-"; exonnum "5"; txlen "1586";
7	ENSEMBL114_rn	exon	108148798	108148917	0.040484382385812	-	.	gene_id "ENSRNOG00000063363"; transcript_id "ENSRNOG00000063363_tx_160"; exon_id "7_108148798_108148917_-"; exonnum "4"; txlen "815";
7	ENSEMBL114_rn	exon	108148798	108148917	0.0402086216291504	-	.	gene_id "ENSRNOG00000063363"; transcript_id "ENSRNOG00000063363_tx_162"; exon_id "7_108148798_108148917_-"; exonnum "5"; txlen "1387";
7	ENSEMBL114_rn	exon	108148798	108148917	0.0402086216291504	-	.	gene_id "ENSRNOG00000063363"; transcript_id "ENSRNOG00000063363_tx_163"; exon_id "7_108148798_108148917_-"; exonnum "5"; txlen "1378";
7	ENSEMBL114_rn	exon	108148798	108148917	0.0398563463774977	-	.	gene_id "ENSRNOG00000063363"; transcript_id "ENSRNOG00000063363_tx_164"; exon_id "7_108148798_108148917_-"; exonnum "5"; txlen "953";
7	ENSEMBL114_rn	exon	108148798	108148917	0.0398563463774977	-	.	gene_id "ENSRNOG00000063363"; transcript_id "ENSRNOG00000063363_tx_165"; exon_id "7_108148798_108148917_-"; exonnum "6"; txlen "1402";
7	ENSEMBL114_rn	exon	108148798	108148917	0.0398563463774977	-	.	gene_id "ENSRNOG00000063363"; transcript_id "ENSRNOG00000063363_tx_166"; exon_id "7_108148798_108148917_-"; exonnum "5"; txlen "1314";
7	ENSEMBL114_rn	exon	108148798	108148917	0.0398563463774977	-	.	gene_id "ENSRNOG00000063363"; transcript_id "ENSRNOG00000063363_tx_167"; exon_id "7_108148798_108148917_-"; exonnum "4"; txlen "773";
7	ENSEMBL114_rn	exon	108148798	108148917	0.0391984180010021	-	.	gene_id "ENSRNOG00000063363"; transcript_id "ENSRNOG00000063363_tx_168"; exon_id "7_108148798_108148917_-"; exonnum "5"; txlen "878";
7	ENSEMBL114_rn	exon	108148798	108148917	0.0391984180010021	-	.	gene_id "ENSRNOG00000063363"; transcript_id "ENSRNOG00000063363_tx_169"; exon_id "7_108148798_108148917_-"; exonnum "4"; txlen "790";
7	ENSEMBL114_rn	exon	108148798	108148917	0.2463348157092	-	.	gene_id "ENSRNOG00000063363"; transcript_id "ENSRNOG00000063363_tx_17"; exon_id "7_108148798_108148917_-"; exonnum "5"; txlen "1113";
7	ENSEMBL114_rn	exon	108148798	108148917	0.0380561976652335	-	.	gene_id "ENSRNOG00000063363"; transcript_id "ENSRNOG00000063363_tx_170"; exon_id "7_108148798_108148917_-"; exonnum "7"; txlen "1351";
7	ENSEMBL114_rn	exon	108148798	108148917	0.0378611646769275	-	.	gene_id "ENSRNOG00000063363"; transcript_id "ENSRNOG00000063363_tx_175"; exon_id "7_108148798_108148917_-"; exonnum "6"; txlen "1150";
7	ENSEMBL114_rn	exon	108148798	108148917	0.0378611646769275	-	.	gene_id "ENSRNOG00000063363"; transcript_id "ENSRNOG00000063363_tx_176"; exon_id "7_108148798_108148917_-"; exonnum "5"; txlen "1062";
7	ENSEMBL114_rn	exon	108148798	108148917	0.037059868825505	-	.	gene_id "ENSRNOG00000063363"; transcript_id "ENSRNOG00000063363_tx_177"; exon_id "7_108148798_108148917_-"; exonnum "5"; txlen "1446";
7	ENSEMBL114_rn	exon	108148798	108148917	0.0365942893284043	-	.	gene_id "ENSRNOG00000063363"; transcript_id "ENSRNOG00000063363_tx_178"; exon_id "7_108148798_108148917_-"; exonnum "6"; txlen "1343";
7	ENSEMBL114_rn	exon	108148798	108148917	0.0364654591272752	-	.	gene_id "ENSRNOG00000063363"; transcript_id "ENSRNOG00000063363_tx_179"; exon_id "7_108148798_108148917_-"; exonnum "7"; txlen "1694";
7	ENSEMBL114_rn	exon	108148798	108148917	0.237692704918875	-	.	gene_id "ENSRNOG00000063363"; transcript_id "ENSRNOG00000063363_tx_18"; exon_id "7_108148798_108148917_-"; exonnum "6"; txlen "1654";
7	ENSEMBL114_rn	exon	108148798	108148917	0.0362153730507297	-	.	gene_id "ENSRNOG00000063363"; transcript_id "ENSRNOG00000063363_tx_180"; exon_id "7_108148798_108148917_-"; exonnum "5"; txlen "885";
7	ENSEMBL114_rn	exon	108148798	108148917	0.0361764791124554	-	.	gene_id "ENSRNOG00000063363"; transcript_id "ENSRNOG00000063363_tx_181"; exon_id "7_108148798_108148917_-"; exonnum "7"; txlen "1549";
7	ENSEMBL114_rn	exon	108148798	108148917	0.033842953704139	-	.	gene_id "ENSRNOG00000063363"; transcript_id "ENSRNOG00000063363_tx_182"; exon_id "7_108148798_108148917_-"; exonnum "5"; txlen "980";
7	ENSEMBL114_rn	exon	108148798	108148917	0.033842953704139	-	.	gene_id "ENSRNOG00000063363"; transcript_id "ENSRNOG00000063363_tx_183"; exon_id "7_108148798_108148917_-"; exonnum "6"; txlen "1521";
7	ENSEMBL114_rn	exon	108148798	108148917	0.033842953704139	-	.	gene_id "ENSRNOG00000063363"; transcript_id "ENSRNOG00000063363_tx_184"; exon_id "7_108148798_108148917_-"; exonnum "5"; txlen "1310";
7	ENSEMBL114_rn	exon	108148798	108148917	0.0331235855883916	-	.	gene_id "ENSRNOG00000063363"; transcript_id "ENSRNOG00000063363_tx_188"; exon_id "7_108148798_108148917_-"; exonnum "7"; txlen "1579";
7	ENSEMBL114_rn	exon	108148798	108148917	0.237080230419671	-	.	gene_id "ENSRNOG00000063363"; transcript_id "ENSRNOG00000063363_tx_19"; exon_id "7_108148798_108148917_-"; exonnum "6"; txlen "1515";
7	ENSEMBL114_rn	exon	108148798	108148917	0.0325787884712436	-	.	gene_id "ENSRNOG00000063363"; transcript_id "ENSRNOG00000063363_tx_192"; exon_id "7_108148798_108148917_-"; exonnum "6"; txlen "876";
7	ENSEMBL114_rn	exon	108148798	108148917	0.0324752090654724	-	.	gene_id "ENSRNOG00000063363"; transcript_id "ENSRNOG00000063363_tx_193"; exon_id "7_108148798_108148917_-"; exonnum "5"; txlen "851";
7	ENSEMBL114_rn	exon	108148798	108148917	0.0323358431132608	-	.	gene_id "ENSRNOG00000063363"; transcript_id "ENSRNOG00000063363_tx_194"; exon_id "7_108148798_108148917_-"; exonnum "5"; txlen "1283";
7	ENSEMBL114_rn	exon	108148798	108148917	0.0318887320043355	-	.	gene_id "ENSRNOG00000063363"; transcript_id "ENSRNOG00000063363_tx_195"; exon_id "7_108148798_108148917_-"; exonnum "6"; txlen "1166";
7	ENSEMBL114_rn	exon	108148798	108148917	0.0314388919090524	-	.	gene_id "ENSRNOG00000063363"; transcript_id "ENSRNOG00000063363_tx_197"; exon_id "7_108148798_108148917_-"; exonnum "6"; txlen "1031";
7	ENSEMBL114_rn	exon	108148798	108148917	0.0312022173144324	-	.	gene_id "ENSRNOG00000063363"; transcript_id "ENSRNOG00000063363_tx_198"; exon_id "7_108148798_108148917_-"; exonnum "6"; txlen "1693";
7	ENSEMBL114_rn	exon	108148798	108148917	0.0312022173144324	-	.	gene_id "ENSRNOG00000063363"; transcript_id "ENSRNOG00000063363_tx_199"; exon_id "7_108148798_108148917_-"; exonnum "6"; txlen "1551";
7	ENSEMBL114_rn	exon	108148798	108148917	1.11038593669764	-	.	gene_id "ENSRNOG00000063363"; transcript_id "ENSRNOG00000063363_tx_2"; exon_id "7_108148798_108148917_-"; exonnum "5"; txlen "1444";
7	ENSEMBL114_rn	exon	108148798	108148917	0.235416144369959	-	.	gene_id "ENSRNOG00000063363"; transcript_id "ENSRNOG00000063363_tx_20"; exon_id "7_108148798_108148917_-"; exonnum "3"; txlen "768";
7	ENSEMBL114_rn	exon	108148798	108148917	0.0312022173144324	-	.	gene_id "ENSRNOG00000063363"; transcript_id "ENSRNOG00000063363_tx_200"; exon_id "7_108148798_108148917_-"; exonnum "6"; txlen "1570";
7	ENSEMBL114_rn	exon	108148798	108148917	0.0312022173144324	-	.	gene_id "ENSRNOG00000063363"; transcript_id "ENSRNOG00000063363_tx_201"; exon_id "7_108148798_108148917_-"; exonnum "6"; txlen "1500";
7	ENSEMBL114_rn	exon	108148798	108148917	0.0311406335230205	-	.	gene_id "ENSRNOG00000063363"; transcript_id "ENSRNOG00000063363_tx_202"; exon_id "7_108148798_108148917_-"; exonnum "7"; txlen "1086";
7	ENSEMBL114_rn	exon	108148798	108148917	0.0311406335230205	-	.	gene_id "ENSRNOG00000063363"; transcript_id "ENSRNOG00000063363_tx_203"; exon_id "7_108148798_108148917_-"; exonnum "6"; txlen "998";
7	ENSEMBL114_rn	exon	108148798	108148917	0.0311406335230205	-	.	gene_id "ENSRNOG00000063363"; transcript_id "ENSRNOG00000063363_tx_204"; exon_id "7_108148798_108148917_-"; exonnum "5"; txlen "863";
7	ENSEMBL114_rn	exon	108148798	108148917	0.0309393477656027	-	.	gene_id "ENSRNOG00000063363"; transcript_id "ENSRNOG00000063363_tx_205"; exon_id "7_108148798_108148917_-"; exonnum "4"; txlen "901";
7	ENSEMBL114_rn	exon	108148798	108148917	0.0309267954914076	-	.	gene_id "ENSRNOG00000063363"; transcript_id "ENSRNOG00000063363_tx_206"; exon_id "7_108148798_108148917_-"; exonnum "5"; txlen "788";
7	ENSEMBL114_rn	exon	108148798	108148917	0.030094671407949	-	.	gene_id "ENSRNOG00000063363"; transcript_id "ENSRNOG00000063363_tx_207"; exon_id "7_108148798_108148917_-"; exonnum "6"; txlen "1328";
7	ENSEMBL114_rn	exon	108148798	108148917	0.030094671407949	-	.	gene_id "ENSRNOG00000063363"; transcript_id "ENSRNOG00000063363_tx_208"; exon_id "7_108148798_108148917_-"; exonnum "5"; txlen "1240";
7	ENSEMBL114_rn	exon	108148798	108148917	0.030094671407949	-	.	gene_id "ENSRNOG00000063363"; transcript_id "ENSRNOG00000063363_tx_209"; exon_id "7_108148798_108148917_-"; exonnum "4"; txlen "699";
7	ENSEMBL114_rn	exon	108148798	108148917	0.231866339648328	-	.	gene_id "ENSRNOG00000063363"; transcript_id "ENSRNOG00000063363_tx_21"; exon_id "7_108148798_108148917_-"; exonnum "6"; txlen "1674";
7	ENSEMBL114_rn	exon	108148798	108148917	0.0298943634893392	-	.	gene_id "ENSRNOG00000063363"; transcript_id "ENSRNOG00000063363_tx_210"; exon_id "7_108148798_108148917_-"; exonnum "5"; txlen "1006";
7	ENSEMBL114_rn	exon	108148798	108148917	0.0290034668347467	-	.	gene_id "ENSRNOG00000063363"; transcript_id "ENSRNOG00000063363_tx_214"; exon_id "7_108148798_108148917_-"; exonnum "5"; txlen "1341";
7	ENSEMBL114_rn	exon	108148798	108148917	0.225285576444683	-	.	gene_id "ENSRNOG00000063363"; transcript_id "ENSRNOG00000063363_tx_22"; exon_id "7_108148798_108148917_-"; exonnum "7"; txlen "1826";
7	ENSEMBL114_rn	exon	108148798	108148917	0.0285548197459539	-	.	gene_id "ENSRNOG00000063363"; transcript_id "ENSRNOG00000063363_tx_223"; exon_id "7_108148798_108148917_-"; exonnum "7"; txlen "1539";
7	ENSEMBL114_rn	exon	108148798	108148917	0.0285548197459539	-	.	gene_id "ENSRNOG00000063363"; transcript_id "ENSRNOG00000063363_tx_224"; exon_id "7_108148798_108148917_-"; exonnum "8"; txlen "1627";
7	ENSEMBL114_rn	exon	108148798	108148917	0.0284969918412499	-	.	gene_id "ENSRNOG00000063363"; transcript_id "ENSRNOG00000063363_tx_225"; exon_id "7_108148798_108148917_-"; exonnum "5"; txlen "979";
7	ENSEMBL114_rn	exon	108148798	108148917	0.0283825564441062	-	.	gene_id "ENSRNOG00000063363"; transcript_id "ENSRNOG00000063363_tx_226"; exon_id "7_108148798_108148917_-"; exonnum "5"; txlen "972";
7	ENSEMBL114_rn	exon	108148798	108148917	0.0283825564441062	-	.	gene_id "ENSRNOG00000063363"; transcript_id "ENSRNOG00000063363_tx_227"; exon_id "7_108148798_108148917_-"; exonnum "6"; txlen "1060";
7	ENSEMBL114_rn	exon	108148798	108148917	0.0283825564441062	-	.	gene_id "ENSRNOG00000063363"; transcript_id "ENSRNOG00000063363_tx_228"; exon_id "7_108148798_108148917_-"; exonnum "6"; txlen "1513";
7	ENSEMBL114_rn	exon	108148798	108148917	0.0283825564441062	-	.	gene_id "ENSRNOG00000063363"; transcript_id "ENSRNOG00000063363_tx_229"; exon_id "7_108148798_108148917_-"; exonnum "7"; txlen "1601";
7	ENSEMBL114_rn	exon	108148798	108148917	0.196904055317293	-	.	gene_id "ENSRNOG00000063363"; transcript_id "ENSRNOG00000063363_tx_23"; exon_id "7_108148798_108148917_-"; exonnum "3"; txlen "634";
7	ENSEMBL114_rn	exon	108148798	108148917	0.0281766678417115	-	.	gene_id "ENSRNOG00000063363"; transcript_id "ENSRNOG00000063363_tx_230"; exon_id "7_108148798_108148917_-"; exonnum "6"; txlen "1606";
7	ENSEMBL114_rn	exon	108148798	108148917	0.0278815518012185	-	.	gene_id "ENSRNOG00000063363"; transcript_id "ENSRNOG00000063363_tx_234"; exon_id "7_108148798_108148917_-"; exonnum "6"; txlen "1074";
7	ENSEMBL114_rn	exon	108148798	108148917	0.0270948265234646	-	.	gene_id "ENSRNOG00000063363"; transcript_id "ENSRNOG00000063363_tx_235"; exon_id "7_108148798_108148917_-"; exonnum "8"; txlen "1904";
7	ENSEMBL114_rn	exon	108148798	108148917	0.0270395357841954	-	.	gene_id "ENSRNOG00000063363"; transcript_id "ENSRNOG00000063363_tx_236"; exon_id "7_108148798_108148917_-"; exonnum "6"; txlen "1476";
7	ENSEMBL114_rn	exon	108148798	108148917	0.0270395357841954	-	.	gene_id "ENSRNOG00000063363"; transcript_id "ENSRNOG00000063363_tx_237"; exon_id "7_108148798_108148917_-"; exonnum "7"; txlen "1564";
7	ENSEMBL114_rn	exon	108148798	108148917	0.0270395357841954	-	.	gene_id "ENSRNOG00000063363"; transcript_id "ENSRNOG00000063363_tx_238"; exon_id "7_108148798_108148917_-"; exonnum "5"; txlen "820";
7	ENSEMBL114_rn	exon	108148798	108148917	0.0266598546273094	-	.	gene_id "ENSRNOG00000063363"; transcript_id "ENSRNOG00000063363_tx_239"; exon_id "7_108148798_108148917_-"; exonnum "4"; txlen "653";
7	ENSEMBL114_rn	exon	108148798	108148917	0.19098002609933	-	.	gene_id "ENSRNOG00000063363"; transcript_id "ENSRNOG00000063363_tx_24"; exon_id "7_108148798_108148917_-"; exonnum "2"; txlen "705";
7	ENSEMBL114_rn	exon	108148798	108148917	0.0265102717790035	-	.	gene_id "ENSRNOG00000063363"; transcript_id "ENSRNOG00000063363_tx_240"; exon_id "7_108148798_108148917_-"; exonnum "5"; txlen "570";
7	ENSEMBL114_rn	exon	108148798	108148917	0.0250766016135034	-	.	gene_id "ENSRNOG00000063363"; transcript_id "ENSRNOG00000063363_tx_241"; exon_id "7_108148798_108148917_-"; exonnum "5"; txlen "1196";
7	ENSEMBL114_rn	exon	108148798	108148917	0.0249617738515459	-	.	gene_id "ENSRNOG00000063363"; transcript_id "ENSRNOG00000063363_tx_242"; exon_id "7_108148798_108148917_-"; exonnum "5"; txlen "1613";
7	ENSEMBL114_rn	exon	108148798	108148917	0.0249617738515459	-	.	gene_id "ENSRNOG00000063363"; transcript_id "ENSRNOG00000063363_tx_243"; exon_id "7_108148798_108148917_-"; exonnum "5"; txlen "1471";
7	ENSEMBL114_rn	exon	108148798	108148917	0.0249617738515459	-	.	gene_id "ENSRNOG00000063363"; transcript_id "ENSRNOG00000063363_tx_244"; exon_id "7_108148798_108148917_-"; exonnum "5"; txlen "1490";
7	ENSEMBL114_rn	exon	108148798	108148917	0.0249617738515459	-	.	gene_id "ENSRNOG00000063363"; transcript_id "ENSRNOG00000063363_tx_245"; exon_id "7_108148798_108148917_-"; exonnum "5"; txlen "1420";
7	ENSEMBL114_rn	exon	108148798	108148917	0.0240740408502429	-	.	gene_id "ENSRNOG00000063363"; transcript_id "ENSRNOG00000063363_tx_247"; exon_id "7_108148798_108148917_-"; exonnum "6"; txlen "1329";
7	ENSEMBL114_rn	exon	108148798	108148917	0.0240740408502429	-	.	gene_id "ENSRNOG00000063363"; transcript_id "ENSRNOG00000063363_tx_248"; exon_id "7_108148798_108148917_-"; exonnum "7"; txlen "1417";
7	ENSEMBL114_rn	exon	108148798	108148917	0.0240740408502429	-	.	gene_id "ENSRNOG00000063363"; transcript_id "ENSRNOG00000063363_tx_249"; exon_id "7_108148798_108148917_-"; exonnum "5"; txlen "1194";
7	ENSEMBL114_rn	exon	108148798	108148917	0.188297134855779	-	.	gene_id "ENSRNOG00000063363"; transcript_id "ENSRNOG00000063363_tx_25"; exon_id "7_108148798_108148917_-"; exonnum "6"; txlen "1738";
7	ENSEMBL114_rn	exon	108148798	108148917	0.024032540704972	-	.	gene_id "ENSRNOG00000063363"; transcript_id "ENSRNOG00000063363_tx_250"; exon_id "7_108148798_108148917_-"; exonnum "7"; txlen "1514";
7	ENSEMBL114_rn	exon	108148798	108148917	0.024032540704972	-	.	gene_id "ENSRNOG00000063363"; transcript_id "ENSRNOG00000063363_tx_251"; exon_id "7_108148798_108148917_-"; exonnum "7"; txlen "1506";
7	ENSEMBL114_rn	exon	108148798	108148917	0.024032540704972	-	.	gene_id "ENSRNOG00000063363"; transcript_id "ENSRNOG00000063363_tx_252"; exon_id "7_108148798_108148917_-"; exonnum "6"; txlen "1426";
7	ENSEMBL114_rn	exon	108148798	108148917	0.0239273501388133	-	.	gene_id "ENSRNOG00000063363"; transcript_id "ENSRNOG00000063363_tx_253"; exon_id "7_108148798_108148917_-"; exonnum "6"; txlen "1211";
7	ENSEMBL114_rn	exon	108148798	108148917	0.0229154757909939	-	.	gene_id "ENSRNOG00000063363"; transcript_id "ENSRNOG00000063363_tx_256"; exon_id "7_108148798_108148917_-"; exonnum "4"; txlen "1451";
7	ENSEMBL114_rn	exon	108148798	108148917	0.0229154757909939	-	.	gene_id "ENSRNOG00000063363"; transcript_id "ENSRNOG00000063363_tx_257"; exon_id "7_108148798_108148917_-"; exonnum "4"; txlen "1309";
7	ENSEMBL114_rn	exon	108148798	108148917	0.0222501481553382	-	.	gene_id "ENSRNOG00000063363"; transcript_id "ENSRNOG00000063363_tx_258"; exon_id "7_108148798_108148917_-"; exonnum "7"; txlen "1602";
7	ENSEMBL114_rn	exon	108148798	108148917	0.0222501481553382	-	.	gene_id "ENSRNOG00000063363"; transcript_id "ENSRNOG00000063363_tx_259"; exon_id "7_108148798_108148917_-"; exonnum "6"; txlen "1483";
7	ENSEMBL114_rn	exon	108148798	108148917	0.18704412564366	-	.	gene_id "ENSRNOG00000063363"; transcript_id "ENSRNOG00000063363_tx_26"; exon_id "7_108148798_108148917_-"; exonnum "5"; txlen "1010";
7	ENSEMBL114_rn	exon	108148798	108148917	0.0221750662486737	-	.	gene_id "ENSRNOG00000063363"; transcript_id "ENSRNOG00000063363_tx_260"; exon_id "7_108148798_108148917_-"; exonnum "5"; txlen "1132";
7	ENSEMBL114_rn	exon	108148798	108148917	0.0221750662486737	-	.	gene_id "ENSRNOG00000063363"; transcript_id "ENSRNOG00000063363_tx_261"; exon_id "7_108148798_108148917_-"; exonnum "6"; txlen "1220";
7	ENSEMBL114_rn	exon	108148798	108148917	0.0221750662486737	-	.	gene_id "ENSRNOG00000063363"; transcript_id "ENSRNOG00000063363_tx_262"; exon_id "7_108148798_108148917_-"; exonnum "6"; txlen "1673";
7	ENSEMBL114_rn	exon	108148798	108148917	0.0221750662486737	-	.	gene_id "ENSRNOG00000063363"; transcript_id "ENSRNOG00000063363_tx_263"; exon_id "7_108148798_108148917_-"; exonnum "6"; txlen "1603";
7	ENSEMBL114_rn	exon	108148798	108148917	0.0220822049001063	-	.	gene_id "ENSRNOG00000063363"; transcript_id "ENSRNOG00000063363_tx_264"; exon_id "7_108148798_108148917_-"; exonnum "7"; txlen "1694";
7	ENSEMBL114_rn	exon	108148798	108148917	0.0212869173330796	-	.	gene_id "ENSRNOG00000063363"; transcript_id "ENSRNOG00000063363_tx_265"; exon_id "7_108148798_108148917_-"; exonnum "7"; txlen "1299";
7	ENSEMBL114_rn	exon	108148798	108148917	0.0212869173330796	-	.	gene_id "ENSRNOG00000063363"; transcript_id "ENSRNOG00000063363_tx_266"; exon_id "7_108148798_108148917_-"; exonnum "5"; txlen "1185";
7	ENSEMBL114_rn	exon	108148798	108148917	0.0212869173330796	-	.	gene_id "ENSRNOG00000063363"; transcript_id "ENSRNOG00000063363_tx_267"; exon_id "7_108148798_108148917_-"; exonnum "7"; txlen "1408";
7	ENSEMBL114_rn	exon	108148798	108148917	0.0212869173330796	-	.	gene_id "ENSRNOG00000063363"; transcript_id "ENSRNOG00000063363_tx_268"; exon_id "7_108148798_108148917_-"; exonnum "6"; txlen "1320";
7	ENSEMBL114_rn	exon	108148798	108148917	0.0212869173330796	-	.	gene_id "ENSRNOG00000063363"; transcript_id "ENSRNOG00000063363_tx_269"; exon_id "7_108148798_108148917_-"; exonnum "4"; txlen "644";
7	ENSEMBL114_rn	exon	108148798	108148917	0.18704412564366	-	.	gene_id "ENSRNOG00000063363"; transcript_id "ENSRNOG00000063363_tx_27"; exon_id "7_108148798_108148917_-"; exonnum "4"; txlen "922";
7	ENSEMBL114_rn	exon	108148798	108148917	0.0212869173330796	-	.	gene_id "ENSRNOG00000063363"; transcript_id "ENSRNOG00000063363_tx_270"; exon_id "7_108148798_108148917_-"; exonnum "6"; txlen "867";
7	ENSEMBL114_rn	exon	108148798	108148917	0.0212869173330796	-	.	gene_id "ENSRNOG00000063363"; transcript_id "ENSRNOG00000063363_tx_271"; exon_id "7_108148798_108148917_-"; exonnum "5"; txlen "779";
7	ENSEMBL114_rn	exon	108148798	108148917	0.0209648309771563	-	.	gene_id "ENSRNOG00000063363"; transcript_id "ENSRNOG00000063363_tx_272"; exon_id "7_108148798_108148917_-"; exonnum "7"; txlen "1048";
7	ENSEMBL114_rn	exon	108148798	108148917	0.0208427758466507	-	.	gene_id "ENSRNOG00000063363"; transcript_id "ENSRNOG00000063363_tx_276"; exon_id "7_108148798_108148917_-"; exonnum "6"; txlen "1737";
7	ENSEMBL114_rn	exon	108148798	108148917	0.0208328161415965	-	.	gene_id "ENSRNOG00000063363"; transcript_id "ENSRNOG00000063363_tx_277"; exon_id "7_108148798_108148917_-"; exonnum "6"; txlen "1398";
7	ENSEMBL114_rn	exon	108148798	108148917	0.0208328161415965	-	.	gene_id "ENSRNOG00000063363"; transcript_id "ENSRNOG00000063363_tx_278"; exon_id "7_108148798_108148917_-"; exonnum "6"; txlen "1429";
7	ENSEMBL114_rn	exon	108148798	108148917	0.020752673430139	-	.	gene_id "ENSRNOG00000063363"; transcript_id "ENSRNOG00000063363_tx_279"; exon_id "7_108148798_108148917_-"; exonnum "4"; txlen "1146";
7	ENSEMBL114_rn	exon	108148798	108148917	0.0202358756003508	-	.	gene_id "ENSRNOG00000063363"; transcript_id "ENSRNOG00000063363_tx_284"; exon_id "7_108148798_108148917_-"; exonnum "8"; txlen "1237";
7	ENSEMBL114_rn	exon	108148798	108148917	0.0202358756003508	-	.	gene_id "ENSRNOG00000063363"; transcript_id "ENSRNOG00000063363_tx_285"; exon_id "7_108148798_108148917_-"; exonnum "6"; txlen "1014";
7	ENSEMBL114_rn	exon	108148798	108148917	0.0201435925099097	-	.	gene_id "ENSRNOG00000063363"; transcript_id "ENSRNOG00000063363_tx_288"; exon_id "7_108148798_108148917_-"; exonnum "4"; txlen "1311";
7	ENSEMBL114_rn	exon	108148798	108148917	0.0197058996585778	-	.	gene_id "ENSRNOG00000063363"; transcript_id "ENSRNOG00000063363_tx_289"; exon_id "7_108148798_108148917_-"; exonnum "7"; txlen "1699";
7	ENSEMBL114_rn	exon	108148798	108148917	0.0195987970167407	-	.	gene_id "ENSRNOG00000063363"; transcript_id "ENSRNOG00000063363_tx_290"; exon_id "7_108148798_108148917_-"; exonnum "6"; txlen "1547";
7	ENSEMBL114_rn	exon	108148798	108148917	0.0195476850475099	-	.	gene_id "ENSRNOG00000063363"; transcript_id "ENSRNOG00000063363_tx_291"; exon_id "7_108148798_108148917_-"; exonnum "5"; txlen "1341";
7	ENSEMBL114_rn	exon	108148798	108148917	0.0193288611511773	-	.	gene_id "ENSRNOG00000063363"; transcript_id "ENSRNOG00000063363_tx_293"; exon_id "7_108148798_108148917_-"; exonnum "5"; txlen "880";
7	ENSEMBL114_rn	exon	108148798	108148917	0.0192177617290599	-	.	gene_id "ENSRNOG00000063363"; transcript_id "ENSRNOG00000063363_tx_294"; exon_id "7_108148798_108148917_-"; exonnum "10"; txlen "1599";
7	ENSEMBL114_rn	exon	108148798	108148917	1.07434420617898	-	.	gene_id "ENSRNOG00000063363"; transcript_id "ENSRNOG00000063363_tx_3"; exon_id "7_108148798_108148917_-"; exonnum "5"; txlen "991";
7	ENSEMBL114_rn	exon	108148798	108148917	0.159004200421843	-	.	gene_id "ENSRNOG00000063363"; transcript_id "ENSRNOG00000063363_tx_30"; exon_id "7_108148798_108148917_-"; exonnum "5"; txlen "1463";
7	ENSEMBL114_rn	exon	108148798	108148917	0.0192177617290599	-	.	gene_id "ENSRNOG00000063363"; transcript_id "ENSRNOG00000063363_tx_300"; exon_id "7_108148798_108148917_-"; exonnum "10"; txlen "1510";
7	ENSEMBL114_rn	exon	108148798	108148917	0.019044890368279	-	.	gene_id "ENSRNOG00000063363"; transcript_id "ENSRNOG00000063363_tx_305"; exon_id "7_108148798_108148917_-"; exonnum "4"; txlen "1138";
7	ENSEMBL114_rn	exon	108148798	108148917	0.0187407020073137	-	.	gene_id "ENSRNOG00000063363"; transcript_id "ENSRNOG00000063363_tx_309"; exon_id "7_108148798_108148917_-"; exonnum "6"; txlen "1611";
7	ENSEMBL114_rn	exon	108148798	108148917	0.0185785647158793	-	.	gene_id "ENSRNOG00000063363"; transcript_id "ENSRNOG00000063363_tx_310"; exon_id "7_108148798_108148917_-"; exonnum "5"; txlen "1471";
7	ENSEMBL114_rn	exon	108148798	108148917	0.0183969397913805	-	.	gene_id "ENSRNOG00000063363"; transcript_id "ENSRNOG00000063363_tx_311"; exon_id "7_108148798_108148917_-"; exonnum "6"; txlen "1419";
7	ENSEMBL114_rn	exon	108148798	108148917	0.0183969397913805	-	.	gene_id "ENSRNOG00000063363"; transcript_id "ENSRNOG00000063363_tx_312"; exon_id "7_108148798_108148917_-"; exonnum "5"; txlen "1331";
7	ENSEMBL114_rn	exon	108148798	108148917	0.0180850684695817	-	.	gene_id "ENSRNOG00000063363"; transcript_id "ENSRNOG00000063363_tx_318"; exon_id "7_108148798_108148917_-"; exonnum "5"; txlen "1208";
7	ENSEMBL114_rn	exon	108148798	108148917	0.0176165749575363	-	.	gene_id "ENSRNOG00000063363"; transcript_id "ENSRNOG00000063363_tx_319"; exon_id "7_108148798_108148917_-"; exonnum "6"; txlen "1288";
7	ENSEMBL114_rn	exon	108148798	108148917	0.155393186090948	-	.	gene_id "ENSRNOG00000063363"; transcript_id "ENSRNOG00000063363_tx_32"; exon_id "7_108148798_108148917_-"; exonnum "3"; txlen "860";
7	ENSEMBL114_rn	exon	108148798	108148917	0.0176165749575363	-	.	gene_id "ENSRNOG00000063363"; transcript_id "ENSRNOG00000063363_tx_320"; exon_id "7_108148798_108148917_-"; exonnum "7"; txlen "1366";
7	ENSEMBL114_rn	exon	108148798	108148917	0.0176165749575363	-	.	gene_id "ENSRNOG00000063363"; transcript_id "ENSRNOG00000063363_tx_321"; exon_id "7_108148798_108148917_-"; exonnum "7"; txlen "1173";
7	ENSEMBL114_rn	exon	108148798	108148917	0.0176165749575363	-	.	gene_id "ENSRNOG00000063363"; transcript_id "ENSRNOG00000063363_tx_322"; exon_id "7_108148798_108148917_-"; exonnum "6"; txlen "1244";
7	ENSEMBL114_rn	exon	108148798	108148917	0.0176165749575363	-	.	gene_id "ENSRNOG00000063363"; transcript_id "ENSRNOG00000063363_tx_323"; exon_id "7_108148798_108148917_-"; exonnum "7"; txlen "1525";
7	ENSEMBL114_rn	exon	108148798	108148917	0.0176165749575363	-	.	gene_id "ENSRNOG00000063363"; transcript_id "ENSRNOG00000063363_tx_324"; exon_id "7_108148798_108148917_-"; exonnum "9"; txlen "1710";
7	ENSEMBL114_rn	exon	108148798	108148917	0.0176165749575363	-	.	gene_id "ENSRNOG00000063363"; transcript_id "ENSRNOG00000063363_tx_325"; exon_id "7_108148798_108148917_-"; exonnum "8"; txlen "1632";
7	ENSEMBL114_rn	exon	108148798	108148917	0.0176165749575363	-	.	gene_id "ENSRNOG00000063363"; transcript_id "ENSRNOG00000063363_tx_326"; exon_id "7_108148798_108148917_-"; exonnum "10"; txlen "1784";
7	ENSEMBL114_rn	exon	108148798	108148917	0.0174915075921014	-	.	gene_id "ENSRNOG00000063363"; transcript_id "ENSRNOG00000063363_tx_328"; exon_id "7_108148798_108148917_-"; exonnum "7"; txlen "1480";
7	ENSEMBL114_rn	exon	108148798	108148917	0.0174915075921014	-	.	gene_id "ENSRNOG00000063363"; transcript_id "ENSRNOG00000063363_tx_329"; exon_id "7_108148798_108148917_-"; exonnum "6"; txlen "1392";
7	ENSEMBL114_rn	exon	108148798	108148917	0.154160024047617	-	.	gene_id "ENSRNOG00000063363"; transcript_id "ENSRNOG00000063363_tx_33"; exon_id "7_108148798_108148917_-"; exonnum "5"; txlen "1427";
7	ENSEMBL114_rn	exon	108148798	108148917	0.0174411966719167	-	.	gene_id "ENSRNOG00000063363"; transcript_id "ENSRNOG00000063363_tx_330"; exon_id "7_108148798_108148917_-"; exonnum "5"; txlen "1569";
7	ENSEMBL114_rn	exon	108148798	108148917	0.0171901143938251	-	.	gene_id "ENSRNOG00000063363"; transcript_id "ENSRNOG00000063363_tx_331"; exon_id "7_108148798_108148917_-"; exonnum "7"; txlen "1686";
7	ENSEMBL114_rn	exon	108148798	108148917	0.0171242302552812	-	.	gene_id "ENSRNOG00000063363"; transcript_id "ENSRNOG00000063363_tx_332"; exon_id "7_108148798_108148917_-"; exonnum "4"; txlen "1270";
7	ENSEMBL114_rn	exon	108148798	108148917	0.0164551904356814	-	.	gene_id "ENSRNOG00000063363"; transcript_id "ENSRNOG00000063363_tx_337"; exon_id "7_108148798_108148917_-"; exonnum "4"; txlen "808";
7	ENSEMBL114_rn	exon	108148798	108148917	0.0156892975278404	-	.	gene_id "ENSRNOG00000063363"; transcript_id "ENSRNOG00000063363_tx_338"; exon_id "7_108148798_108148917_-"; exonnum "7"; txlen "1615";
7	ENSEMBL114_rn	exon	108148798	108148917	0.0156860984282538	-	.	gene_id "ENSRNOG00000063363"; transcript_id "ENSRNOG00000063363_tx_339"; exon_id "7_108148798_108148917_-"; exonnum "4"; txlen "1110";
7	ENSEMBL114_rn	exon	108148798	108148917	0.149912748957864	-	.	gene_id "ENSRNOG00000063363"; transcript_id "ENSRNOG00000063363_tx_34"; exon_id "7_108148798_108148917_-"; exonnum "5"; txlen "1073";
7	ENSEMBL114_rn	exon	108148798	108148917	0.0156860984282538	-	.	gene_id "ENSRNOG00000063363"; transcript_id "ENSRNOG00000063363_tx_340"; exon_id "7_108148798_108148917_-"; exonnum "7"; txlen "1691";
7	ENSEMBL114_rn	exon	108148798	108148917	0.0156860984282538	-	.	gene_id "ENSRNOG00000063363"; transcript_id "ENSRNOG00000063363_tx_341"; exon_id "7_108148798_108148917_-"; exonnum "7"; txlen "1683";
7	ENSEMBL114_rn	exon	108148798	108148917	0.0156860984282538	-	.	gene_id "ENSRNOG00000063363"; transcript_id "ENSRNOG00000063363_tx_342"; exon_id "7_108148798_108148917_-"; exonnum "3"; txlen "717";
7	ENSEMBL114_rn	exon	108148798	108148917	0.0156222457170605	-	.	gene_id "ENSRNOG00000063363"; transcript_id "ENSRNOG00000063363_tx_343"; exon_id "7_108148798_108148917_-"; exonnum "7"; txlen "1458";
7	ENSEMBL114_rn	exon	108148798	108148917	0.0156222457170605	-	.	gene_id "ENSRNOG00000063363"; transcript_id "ENSRNOG00000063363_tx_344"; exon_id "7_108148798_108148917_-"; exonnum "8"; txlen "1695";
7	ENSEMBL114_rn	exon	108148798	108148917	0.0156222457170605	-	.	gene_id "ENSRNOG00000063363"; transcript_id "ENSRNOG00000063363_tx_345"; exon_id "7_108148798_108148917_-"; exonnum "6"; txlen "1380";
7	ENSEMBL114_rn	exon	108148798	108148917	0.0156222457170605	-	.	gene_id "ENSRNOG00000063363"; transcript_id "ENSRNOG00000063363_tx_346"; exon_id "7_108148798_108148917_-"; exonnum "10"; txlen "1876";
7	ENSEMBL114_rn	exon	108148798	108148917	0.0156222457170605	-	.	gene_id "ENSRNOG00000063363"; transcript_id "ENSRNOG00000063363_tx_347"; exon_id "7_108148798_108148917_-"; exonnum "6"; txlen "1336";
7	ENSEMBL114_rn	exon	108148798	108148917	0.0156222457170605	-	.	gene_id "ENSRNOG00000063363"; transcript_id "ENSRNOG00000063363_tx_348"; exon_id "7_108148798_108148917_-"; exonnum "3"; txlen "726";
7	ENSEMBL114_rn	exon	108148798	108148917	0.0153985339986291	-	.	gene_id "ENSRNOG00000063363"; transcript_id "ENSRNOG00000063363_tx_349"; exon_id "7_108148798_108148917_-"; exonnum "4"; txlen "1303";
7	ENSEMBL114_rn	exon	108148798	108148917	0.0150269493480368	-	.	gene_id "ENSRNOG00000063363"; transcript_id "ENSRNOG00000063363_tx_351"; exon_id "7_108148798_108148917_-"; exonnum "4"; txlen "1298";
7	ENSEMBL114_rn	exon	108148798	108148917	0.014939839170524	-	.	gene_id "ENSRNOG00000063363"; transcript_id "ENSRNOG00000063363_tx_352"; exon_id "7_108148798_108148917_-"; exonnum "6"; txlen "1545";
7	ENSEMBL114_rn	exon	108148798	108148917	0.0148179790255471	-	.	gene_id "ENSRNOG00000063363"; transcript_id "ENSRNOG00000063363_tx_353"; exon_id "7_108148798_108148917_-"; exonnum "6"; txlen "1283";
7	ENSEMBL114_rn	exon	108148798	108148917	0.0133892628601393	-	.	gene_id "ENSRNOG00000063363"; transcript_id "ENSRNOG00000063363_tx_356"; exon_id "7_108148798_108148917_-"; exonnum "4"; txlen "1311";
7	ENSEMBL114_rn	exon	108148798	108148917	0.000522403503422699	-	.	gene_id "ENSRNOG00000063363"; transcript_id "ENSRNOG00000063363_tx_357"; exon_id "7_108148798_108148917_-"; exonnum "12"; txlen "2249";
7	ENSEMBL114_rn	exon	108148798	108148917	0.1407773642602	-	.	gene_id "ENSRNOG00000063363"; transcript_id "ENSRNOG00000063363_tx_36"; exon_id "7_108148798_108148917_-"; exonnum "6"; txlen "1551";
7	ENSEMBL114_rn	exon	108148798	108148917	1.06599538742268	-	.	gene_id "ENSRNOG00000063363"; transcript_id "ENSRNOG00000063363_tx_4"; exon_id "7_108148798_108148917_-"; exonnum "6"; txlen "1532";
7	ENSEMBL114_rn	exon	108148798	108148917	0.130780583788643	-	.	gene_id "ENSRNOG00000063363"; transcript_id "ENSRNOG00000063363_tx_40"; exon_id "7_108148798_108148917_-"; exonnum "4"; txlen "852";
7	ENSEMBL114_rn	exon	108148798	108148917	0.130780583788643	-	.	gene_id "ENSRNOG00000063363"; transcript_id "ENSRNOG00000063363_tx_41"; exon_id "7_108148798_108148917_-"; exonnum "5"; txlen "940";
7	ENSEMBL114_rn	exon	108148798	108148917	0.130473657066976	-	.	gene_id "ENSRNOG00000063363"; transcript_id "ENSRNOG00000063363_tx_42"; exon_id "7_108148798_108148917_-"; exonnum "5"; txlen "1124";
7	ENSEMBL114_rn	exon	108148798	108148917	0.130473657066976	-	.	gene_id "ENSRNOG00000063363"; transcript_id "ENSRNOG00000063363_tx_43"; exon_id "7_108148798_108148917_-"; exonnum "4"; txlen "1036";
7	ENSEMBL114_rn	exon	108148798	108148917	0.130473657066976	-	.	gene_id "ENSRNOG00000063363"; transcript_id "ENSRNOG00000063363_tx_44"; exon_id "7_108148798_108148917_-"; exonnum "6"; txlen "1665";
7	ENSEMBL114_rn	exon	108148798	108148917	0.130473657066976	-	.	gene_id "ENSRNOG00000063363"; transcript_id "ENSRNOG00000063363_tx_45"; exon_id "7_108148798_108148917_-"; exonnum "5"; txlen "1577";
7	ENSEMBL114_rn	exon	108148798	108148917	0.118920508746425	-	.	gene_id "ENSRNOG00000063363"; transcript_id "ENSRNOG00000063363_tx_48"; exon_id "7_108148798_108148917_-"; exonnum "4"; txlen "938";
7	ENSEMBL114_rn	exon	108148798	108148917	0.118861251185262	-	.	gene_id "ENSRNOG00000063363"; transcript_id "ENSRNOG00000063363_tx_49"; exon_id "7_108148798_108148917_-"; exonnum "5"; txlen "981";
7	ENSEMBL114_rn	exon	108148798	108148917	0.117451461263492	-	.	gene_id "ENSRNOG00000063363"; transcript_id "ENSRNOG00000063363_tx_51"; exon_id "7_108148798_108148917_-"; exonnum "6"; txlen "1666";
7	ENSEMBL114_rn	exon	108148798	108148917	0.116969613878965	-	.	gene_id "ENSRNOG00000063363"; transcript_id "ENSRNOG00000063363_tx_52"; exon_id "7_108148798_108148917_-"; exonnum "3"; txlen "795";
7	ENSEMBL114_rn	exon	108148798	108148917	0.116969613878965	-	.	gene_id "ENSRNOG00000063363"; transcript_id "ENSRNOG00000063363_tx_53"; exon_id "7_108148798_108148917_-"; exonnum "3"; txlen "887";
7	ENSEMBL114_rn	exon	108148798	108148917	0.116812651470449	-	.	gene_id "ENSRNOG00000063363"; transcript_id "ENSRNOG00000063363_tx_54"; exon_id "7_108148798_108148917_-"; exonnum "5"; txlen "1454";
7	ENSEMBL114_rn	exon	108148798	108148917	0.116812651470449	-	.	gene_id "ENSRNOG00000063363"; transcript_id "ENSRNOG00000063363_tx_55"; exon_id "7_108148798_108148917_-"; exonnum "4"; txlen "913";
7	ENSEMBL114_rn	exon	108148798	108148917	0.116178284898036	-	.	gene_id "ENSRNOG00000063363"; transcript_id "ENSRNOG00000063363_tx_56"; exon_id "7_108148798_108148917_-"; exonnum "7"; txlen "1742";
7	ENSEMBL114_rn	exon	108148798	108148917	0.567975543865856	-	.	gene_id "ENSRNOG00000063363"; transcript_id "ENSRNOG00000063363_tx_6"; exon_id "7_108148798_108148917_-"; exonnum "4"; txlen "894";
7	ENSEMBL114_rn	exon	108148798	108148917	0.111572307047355	-	.	gene_id "ENSRNOG00000063363"; transcript_id "ENSRNOG00000063363_tx_60"; exon_id "7_108148798_108148917_-"; exonnum "6"; txlen "1614";
7	ENSEMBL114_rn	exon	108148798	108148917	0.103427395879002	-	.	gene_id "ENSRNOG00000063363"; transcript_id "ENSRNOG00000063363_tx_62"; exon_id "7_108148798_108148917_-"; exonnum "6"; txlen "1201";
7	ENSEMBL114_rn	exon	108148798	108148917	0.101793152337707	-	.	gene_id "ENSRNOG00000063363"; transcript_id "ENSRNOG00000063363_tx_63"; exon_id "7_108148798_108148917_-"; exonnum "4"; txlen "1161";
7	ENSEMBL114_rn	exon	108148798	108148917	0.10118016789292	-	.	gene_id "ENSRNOG00000063363"; transcript_id "ENSRNOG00000063363_tx_64"; exon_id "7_108148798_108148917_-"; exonnum "6"; txlen "1161";
7	ENSEMBL114_rn	exon	108148798	108148917	0.0981104437717641	-	.	gene_id "ENSRNOG00000063363"; transcript_id "ENSRNOG00000063363_tx_65"; exon_id "7_108148798_108148917_-"; exonnum "7"; txlen "1711";
7	ENSEMBL114_rn	exon	108148798	108148917	0.0946612660467584	-	.	gene_id "ENSRNOG00000063363"; transcript_id "ENSRNOG00000063363_tx_66"; exon_id "7_108148798_108148917_-"; exonnum "4"; txlen "846";
7	ENSEMBL114_rn	exon	108148798	108148917	0.0938719783704502	-	.	gene_id "ENSRNOG00000063363"; transcript_id "ENSRNOG00000063363_tx_67"; exon_id "7_108148798_108148917_-"; exonnum "5"; txlen "1001";
7	ENSEMBL114_rn	exon	108148798	108148917	0.092760439171702	-	.	gene_id "ENSRNOG00000063363"; transcript_id "ENSRNOG00000063363_tx_68"; exon_id "7_108148798_108148917_-"; exonnum "3"; txlen "737";
7	ENSEMBL114_rn	exon	108148798	108148917	0.0909630808874153	-	.	gene_id "ENSRNOG00000063363"; transcript_id "ENSRNOG00000063363_tx_69"; exon_id "7_108148798_108148917_-"; exonnum "6"; txlen "1657";
7	ENSEMBL114_rn	exon	108148798	108148917	0.471276052739281	-	.	gene_id "ENSRNOG00000063363"; transcript_id "ENSRNOG00000063363_tx_7"; exon_id "7_108148798_108148917_-"; exonnum "6"; txlen "1524";
7	ENSEMBL114_rn	exon	108148798	108148917	0.089687944769602	-	.	gene_id "ENSRNOG00000063363"; transcript_id "ENSRNOG00000063363_tx_70"; exon_id "7_108148798_108148917_-"; exonnum "7"; txlen "1702";
7	ENSEMBL114_rn	exon	108148798	108148917	0.0870916263799119	-	.	gene_id "ENSRNOG00000063363"; transcript_id "ENSRNOG00000063363_tx_71"; exon_id "7_108148798_108148917_-"; exonnum "4"; txlen "843";
7	ENSEMBL114_rn	exon	108148798	108148917	0.0863447243939359	-	.	gene_id "ENSRNOG00000063363"; transcript_id "ENSRNOG00000063363_tx_72"; exon_id "7_108148798_108148917_-"; exonnum "5"; txlen "1001";
7	ENSEMBL114_rn	exon	108148798	108148917	0.0863447243939359	-	.	gene_id "ENSRNOG00000063363"; transcript_id "ENSRNOG00000063363_tx_73"; exon_id "7_108148798_108148917_-"; exonnum "4"; txlen "913";
7	ENSEMBL114_rn	exon	108148798	108148917	0.0859259520526532	-	.	gene_id "ENSRNOG00000063363"; transcript_id "ENSRNOG00000063363_tx_74"; exon_id "7_108148798_108148917_-"; exonnum "6"; txlen "1542";
7	ENSEMBL114_rn	exon	108148798	108148917	0.0850173317274754	-	.	gene_id "ENSRNOG00000063363"; transcript_id "ENSRNOG00000063363_tx_75"; exon_id "7_108148798_108148917_-"; exonnum "6"; txlen "1481";
7	ENSEMBL114_rn	exon	108148798	108148917	0.0846939696581153	-	.	gene_id "ENSRNOG00000063363"; transcript_id "ENSRNOG00000063363_tx_76"; exon_id "7_108148798_108148917_-"; exonnum "6"; txlen "1534";
7	ENSEMBL114_rn	exon	108148798	108148917	0.0836004894671692	-	.	gene_id "ENSRNOG00000063363"; transcript_id "ENSRNOG00000063363_tx_78"; exon_id "7_108148798_108148917_-"; exonnum "5"; txlen "1578";
7	ENSEMBL114_rn	exon	108148798	108148917	0.0815120960774597	-	.	gene_id "ENSRNOG00000063363"; transcript_id "ENSRNOG00000063363_tx_79"; exon_id "7_108148798_108148917_-"; exonnum "7"; txlen "1734";
7	ENSEMBL114_rn	exon	108148798	108148917	0.457233624027847	-	.	gene_id "ENSRNOG00000063363"; transcript_id "ENSRNOG00000063363_tx_8"; exon_id "7_108148798_108148917_-"; exonnum "5"; txlen "1435";
7	ENSEMBL114_rn	exon	108148798	108148917	0.0798214308906307	-	.	gene_id "ENSRNOG00000063363"; transcript_id "ENSRNOG00000063363_tx_80"; exon_id "7_108148798_108148917_-"; exonnum "4"; txlen "844";
7	ENSEMBL114_rn	exon	108148798	108148917	0.0780681492211542	-	.	gene_id "ENSRNOG00000063363"; transcript_id "ENSRNOG00000063363_tx_81"; exon_id "7_108148798_108148917_-"; exonnum "7"; txlen "1610";
7	ENSEMBL114_rn	exon	108148798	108148917	0.0780681492211542	-	.	gene_id "ENSRNOG00000063363"; transcript_id "ENSRNOG00000063363_tx_82"; exon_id "7_108148798_108148917_-"; exonnum "6"; txlen "1522";
7	ENSEMBL114_rn	exon	108148798	108148917	0.0779357058419326	-	.	gene_id "ENSRNOG00000063363"; transcript_id "ENSRNOG00000063363_tx_83"; exon_id "7_108148798_108148917_-"; exonnum "6"; txlen "1473";
7	ENSEMBL114_rn	exon	108148798	108148917	0.0754045517357601	-	.	gene_id "ENSRNOG00000063363"; transcript_id "ENSRNOG00000063363_tx_85"; exon_id "7_108148798_108148917_-"; exonnum "5"; txlen "1396";
7	ENSEMBL114_rn	exon	108148798	108148917	0.0748200268200391	-	.	gene_id "ENSRNOG00000063363"; transcript_id "ENSRNOG00000063363_tx_86"; exon_id "7_108148798_108148917_-"; exonnum "5"; txlen "1255";
7	ENSEMBL114_rn	exon	108148798	108148917	0.0720600074096586	-	.	gene_id "ENSRNOG00000063363"; transcript_id "ENSRNOG00000063363_tx_87"; exon_id "7_108148798_108148917_-"; exonnum "5"; txlen "931";
7	ENSEMBL114_rn	exon	108148798	108148917	0.0707250259127134	-	.	gene_id "ENSRNOG00000063363"; transcript_id "ENSRNOG00000063363_tx_88"; exon_id "7_108148798_108148917_-"; exonnum "4"; txlen "1072";
7	ENSEMBL114_rn	exon	108148798	108148917	0.0707250259127134	-	.	gene_id "ENSRNOG00000063363"; transcript_id "ENSRNOG00000063363_tx_89"; exon_id "7_108148798_108148917_-"; exonnum "5"; txlen "1160";
7	ENSEMBL114_rn	exon	108148798	108148917	0.0707250259127134	-	.	gene_id "ENSRNOG00000063363"; transcript_id "ENSRNOG00000063363_tx_90"; exon_id "7_108148798_108148917_-"; exonnum "4"; txlen "930";
7	ENSEMBL114_rn	exon	108148798	108148917	0.0681268693481454	-	.	gene_id "ENSRNOG00000063363"; transcript_id "ENSRNOG00000063363_tx_91"; exon_id "7_108148798_108148917_-"; exonnum "5"; txlen "1393";
7	ENSEMBL114_rn	exon	108148798	108148917	0.0661592927952525	-	.	gene_id "ENSRNOG00000063363"; transcript_id "ENSRNOG00000063363_tx_92"; exon_id "7_108148798_108148917_-"; exonnum "5"; txlen "1455";
7	ENSEMBL114_rn	exon	108148798	108148917	0.0660135519162584	-	.	gene_id "ENSRNOG00000063363"; transcript_id "ENSRNOG00000063363_tx_93"; exon_id "7_108148798_108148917_-"; exonnum "6"; txlen "1069";
7	ENSEMBL114_rn	exon	108148798	108148917	0.063002807761914	-	.	gene_id "ENSRNOG00000063363"; transcript_id "ENSRNOG00000063363_tx_94"; exon_id "7_108148798_108148917_-"; exonnum "4"; txlen "1169";
7	ENSEMBL114_rn	exon	108148798	108148917	0.0626741184285702	-	.	gene_id "ENSRNOG00000063363"; transcript_id "ENSRNOG00000063363_tx_96"; exon_id "7_108148798_108148917_-"; exonnum "5"; txlen "1454";
7	ENSEMBL114_rn	exon	108148798	108148917	0.0624803859454219	-	.	gene_id "ENSRNOG00000063363"; transcript_id "ENSRNOG00000063363_tx_97"; exon_id "7_108148798_108148917_-"; exonnum "5"; txlen "950";
7	ENSEMBL114_rn	exon	108148798	108148917	0.0624232936713948	-	.	gene_id "ENSRNOG00000063363"; transcript_id "ENSRNOG00000063363_tx_98"; exon_id "7_108148798_108148917_-"; exonnum "6"; txlen "1491";
7	ENSEMBL114_rn	exon	108148798	108148917	0.0622580202904171	-	.	gene_id "ENSRNOG00000063363"; transcript_id "ENSRNOG00000063363_tx_99"; exon_id "7_108148798_108148917_-"; exonnum "3"; txlen "764";
7	ensembl	exon	108150834	108150896	0	-	.	gene_id "ENSRNOG00000063363"; gene_version "2"; transcript_id "ENSRNOT00000114208"; transcript_version "2"; exon_number "4"; gene_source "ensembl"; gene_biotype "lncRNA"; transcript_source "ensembl"; transcript_biotype "lncRNA"; exon_id "ENSRNOE00000630883"; exon_version "1";
7	ensembl	exon	108150834	108150896	0	-	.	gene_id "ENSRNOG00000063363"; gene_version "2"; transcript_id "ENSRNOT00000168370"; transcript_version "1"; exon_number "7"; gene_source "ensembl"; gene_biotype "lncRNA"; transcript_source "ensembl"; transcript_biotype "lncRNA"; exon_id "ENSRNOE00000630883"; exon_version "1"; tag "Ensembl_canonical";
7	ensembl	exon	108150834	108150896	0	-	.	gene_id "ENSRNOG00000063363"; gene_version "2"; transcript_id "ENSRNOT00000107323"; transcript_version "2"; exon_number "5"; gene_source "ensembl"; gene_biotype "lncRNA"; transcript_source "ensembl"; transcript_biotype "lncRNA"; exon_id "ENSRNOE00000630883"; exon_version "1";
7	ENSEMBL114_rn	exon	108150834	108150896	1.39340608408087	-	.	gene_id "ENSRNOG00000063363"; transcript_id "ENSRNOG00000063363_tx_1"; exon_id "7_108150834_108150896_-"; exonnum "3"; txlen "903";
7	ENSEMBL114_rn	exon	108150834	108150896	0.414433060830694	-	.	gene_id "ENSRNOG00000063363"; transcript_id "ENSRNOG00000063363_tx_10"; exon_id "7_108150834_108150896_-"; exonnum "5"; txlen "1523";
7	ENSEMBL114_rn	exon	108150834	108150896	0.0617532965581168	-	.	gene_id "ENSRNOG00000063363"; transcript_id "ENSRNOG00000063363_tx_100"; exon_id "7_108150834_108150896_-"; exonnum "5"; txlen "1543";
7	ENSEMBL114_rn	exon	108150834	108150896	0.0616648846686844	-	.	gene_id "ENSRNOG00000063363"; transcript_id "ENSRNOG00000063363_tx_101"; exon_id "7_108150834_108150896_-"; exonnum "4"; txlen "920";
7	ENSEMBL114_rn	exon	108150834	108150896	0.0603242868079026	-	.	gene_id "ENSRNOG00000063363"; transcript_id "ENSRNOG00000063363_tx_102"; exon_id "7_108150834_108150896_-"; exonnum "3"; txlen "949";
7	ENSEMBL114_rn	exon	108150834	108150896	0.0603242868079026	-	.	gene_id "ENSRNOG00000063363"; transcript_id "ENSRNOG00000063363_tx_103"; exon_id "7_108150834_108150896_-"; exonnum "4"; txlen "1037";
7	ENSEMBL114_rn	exon	108150834	108150896	0.0600042301117253	-	.	gene_id "ENSRNOG00000063363"; transcript_id "ENSRNOG00000063363_tx_104"; exon_id "7_108150834_108150896_-"; exonnum "6"; txlen "1159";
7	ENSEMBL114_rn	exon	108150834	108150896	0.058425732495658	-	.	gene_id "ENSRNOG00000063363"; transcript_id "ENSRNOG00000063363_tx_105"; exon_id "7_108150834_108150896_-"; exonnum "3"; txlen "865";
7	ENSEMBL114_rn	exon	108150834	108150896	0.058425732495658	-	.	gene_id "ENSRNOG00000063363"; transcript_id "ENSRNOG00000063363_tx_106"; exon_id "7_108150834_108150896_-"; exonnum "4"; txlen "1406";
7	ENSEMBL114_rn	exon	108150834	108150896	0.0580307755212667	-	.	gene_id "ENSRNOG00000063363"; transcript_id "ENSRNOG00000063363_tx_107"; exon_id "7_108150834_108150896_-"; exonnum "3"; txlen "1393";
7	ENSEMBL114_rn	exon	108150834	108150896	0.0580307755212667	-	.	gene_id "ENSRNOG00000063363"; transcript_id "ENSRNOG00000063363_tx_108"; exon_id "7_108150834_108150896_-"; exonnum "3"; txlen "1301";
7	ENSEMBL114_rn	exon	108150834	108150896	0.0579717903912954	-	.	gene_id "ENSRNOG00000063363"; transcript_id "ENSRNOG00000063363_tx_109"; exon_id "7_108150834_108150896_-"; exonnum "5"; txlen "1796";
7	ENSEMBL114_rn	exon	108150834	108150896	0.387229478891094	-	.	gene_id "ENSRNOG00000063363"; transcript_id "ENSRNOG00000063363_tx_11"; exon_id "7_108150834_108150896_-"; exonnum "4"; txlen "1436";
7	ENSEMBL114_rn	exon	108150834	108150896	0.0564491880357476	-	.	gene_id "ENSRNOG00000063363"; transcript_id "ENSRNOG00000063363_tx_110"; exon_id "7_108150834_108150896_-"; exonnum "5"; txlen "1646";
7	ENSEMBL114_rn	exon	108150834	108150896	0.0563739089814048	-	.	gene_id "ENSRNOG00000063363"; transcript_id "ENSRNOG00000063363_tx_111"; exon_id "7_108150834_108150896_-"; exonnum "4"; txlen "1384";
7	ENSEMBL114_rn	exon	108150834	108150896	0.0553737337437299	-	.	gene_id "ENSRNOG00000063363"; transcript_id "ENSRNOG00000063363_tx_112"; exon_id "7_108150834_108150896_-"; exonnum "5"; txlen "1038";
7	ENSEMBL114_rn	exon	108150834	108150896	0.0549188372258108	-	.	gene_id "ENSRNOG00000063363"; transcript_id "ENSRNOG00000063363_tx_113"; exon_id "7_108150834_108150896_-"; exonnum "4"; txlen "1326";
7	ENSEMBL114_rn	exon	108150834	108150896	0.0520964253737552	-	.	gene_id "ENSRNOG00000063363"; transcript_id "ENSRNOG00000063363_tx_114"; exon_id "7_108150834_108150896_-"; exonnum "3"; txlen "1130";
7	ENSEMBL114_rn	exon	108150834	108150896	0.050938380237614	-	.	gene_id "ENSRNOG00000063363"; transcript_id "ENSRNOG00000063363_tx_115"; exon_id "7_108150834_108150896_-"; exonnum "2"; txlen "602";
7	ENSEMBL114_rn	exon	108150834	108150896	0.0499953885937648	-	.	gene_id "ENSRNOG00000063363"; transcript_id "ENSRNOG00000063363_tx_116"; exon_id "7_108150834_108150896_-"; exonnum "5"; txlen "1484";
7	ENSEMBL114_rn	exon	108150834	108150896	0.0499953885937648	-	.	gene_id "ENSRNOG00000063363"; transcript_id "ENSRNOG00000063363_tx_117"; exon_id "7_108150834_108150896_-"; exonnum "6"; txlen "1572";
7	ENSEMBL114_rn	exon	108150834	108150896	0.352990635996806	-	.	gene_id "ENSRNOG00000063363"; transcript_id "ENSRNOG00000063363_tx_12"; exon_id "7_108150834_108150896_-"; exonnum "4"; txlen "982";
7	ENSEMBL114_rn	exon	108150834	108150896	0.0497818533885777	-	.	gene_id "ENSRNOG00000063363"; transcript_id "ENSRNOG00000063363_tx_120"; exon_id "7_108150834_108150896_-"; exonnum "6"; txlen "1703";
7	ENSEMBL114_rn	exon	108150834	108150896	0.0497818533885777	-	.	gene_id "ENSRNOG00000063363"; transcript_id "ENSRNOG00000063363_tx_121"; exon_id "7_108150834_108150896_-"; exonnum "5"; txlen "1615";
7	ENSEMBL114_rn	exon	108150834	108150896	0.0497604720841583	-	.	gene_id "ENSRNOG00000063363"; transcript_id "ENSRNOG00000063363_tx_122"; exon_id "7_108150834_108150896_-"; exonnum "5"; txlen "1494";
7	ENSEMBL114_rn	exon	108150834	108150896	0.0496694737771858	-	.	gene_id "ENSRNOG00000063363"; transcript_id "ENSRNOG00000063363_tx_123"; exon_id "7_108150834_108150896_-"; exonnum "3"; txlen "837";
7	ENSEMBL114_rn	exon	108150834	108150896	0.0489303995011538	-	.	gene_id "ENSRNOG00000063363"; transcript_id "ENSRNOG00000063363_tx_125"; exon_id "7_108150834_108150896_-"; exonnum "4"; txlen "943";
7	ENSEMBL114_rn	exon	108150834	108150896	0.0480821918812984	-	.	gene_id "ENSRNOG00000063363"; transcript_id "ENSRNOG00000063363_tx_127"; exon_id "7_108150834_108150896_-"; exonnum "2"; txlen "778";
7	ENSEMBL114_rn	exon	108150834	108150896	0.0476891030705535	-	.	gene_id "ENSRNOG00000063363"; transcript_id "ENSRNOG00000063363_tx_128"; exon_id "7_108150834_108150896_-"; exonnum "4"; txlen "986";
7	ENSEMBL114_rn	exon	108150834	108150896	0.0473005153754683	-	.	gene_id "ENSRNOG00000063363"; transcript_id "ENSRNOG00000063363_tx_129"; exon_id "7_108150834_108150896_-"; exonnum "5"; txlen "1071";
7	ENSEMBL114_rn	exon	108150834	108150896	0.281093210450701	-	.	gene_id "ENSRNOG00000063363"; transcript_id "ENSRNOG00000063363_tx_13"; exon_id "7_108150834_108150896_-"; exonnum "4"; txlen "1133";
7	ENSEMBL114_rn	exon	108150834	108150896	0.046947975108257	-	.	gene_id "ENSRNOG00000063363"; transcript_id "ENSRNOG00000063363_tx_131"; exon_id "7_108150834_108150896_-"; exonnum "3"; txlen "1200";
7	ENSEMBL114_rn	exon	108150834	108150896	0.0458729422495154	-	.	gene_id "ENSRNOG00000063363"; transcript_id "ENSRNOG00000063363_tx_132"; exon_id "7_108150834_108150896_-"; exonnum "6"; txlen "1884";
7	ENSEMBL114_rn	exon	108150834	108150896	0.0457632520611675	-	.	gene_id "ENSRNOG00000063363"; transcript_id "ENSRNOG00000063363_tx_133"; exon_id "7_108150834_108150896_-"; exonnum "3"; txlen "879";
7	ENSEMBL114_rn	exon	108150834	108150896	0.0457632520611675	-	.	gene_id "ENSRNOG00000063363"; transcript_id "ENSRNOG00000063363_tx_134"; exon_id "7_108150834_108150896_-"; exonnum "4"; txlen "967";
7	ENSEMBL114_rn	exon	108150834	108150896	0.045529124576424	-	.	gene_id "ENSRNOG00000063363"; transcript_id "ENSRNOG00000063363_tx_135"; exon_id "7_108150834_108150896_-"; exonnum "5"; txlen "1472";
7	ENSEMBL114_rn	exon	108150834	108150896	0.045529124576424	-	.	gene_id "ENSRNOG00000063363"; transcript_id "ENSRNOG00000063363_tx_136"; exon_id "7_108150834_108150896_-"; exonnum "5"; txlen "1464";
7	ENSEMBL114_rn	exon	108150834	108150896	0.0441038426535568	-	.	gene_id "ENSRNOG00000063363"; transcript_id "ENSRNOG00000063363_tx_138"; exon_id "7_108150834_108150896_-"; exonnum "6"; txlen "1707";
7	ENSEMBL114_rn	exon	108150834	108150896	0.276618279150095	-	.	gene_id "ENSRNOG00000063363"; transcript_id "ENSRNOG00000063363_tx_14"; exon_id "7_108150834_108150896_-"; exonnum "3"; txlen "1045";
7	ENSEMBL114_rn	exon	108150834	108150896	0.0439233730319023	-	.	gene_id "ENSRNOG00000063363"; transcript_id "ENSRNOG00000063363_tx_140"; exon_id "7_108150834_108150896_-"; exonnum "3"; txlen "892";
7	ENSEMBL114_rn	exon	108150834	108150896	0.0436831042402054	-	.	gene_id "ENSRNOG00000063363"; transcript_id "ENSRNOG00000063363_tx_141"; exon_id "7_108150834_108150896_-"; exonnum "4"; txlen "1605";
7	ENSEMBL114_rn	exon	108150834	108150896	0.0436831042402054	-	.	gene_id "ENSRNOG00000063363"; transcript_id "ENSRNOG00000063363_tx_142"; exon_id "7_108150834_108150896_-"; exonnum "4"; txlen "1463";
7	ENSEMBL114_rn	exon	108150834	108150896	0.0436831042402054	-	.	gene_id "ENSRNOG00000063363"; transcript_id "ENSRNOG00000063363_tx_143"; exon_id "7_108150834_108150896_-"; exonnum "4"; txlen "1482";
7	ENSEMBL114_rn	exon	108150834	108150896	0.0436831042402054	-	.	gene_id "ENSRNOG00000063363"; transcript_id "ENSRNOG00000063363_tx_144"; exon_id "7_108150834_108150896_-"; exonnum "4"; txlen "1412";
7	ENSEMBL114_rn	exon	108150834	108150896	0.0436831042402054	-	.	gene_id "ENSRNOG00000063363"; transcript_id "ENSRNOG00000063363_tx_145"; exon_id "7_108150834_108150896_-"; exonnum "4"; txlen "1385";
7	ENSEMBL114_rn	exon	108150834	108150896	0.0436767312024089	-	.	gene_id "ENSRNOG00000063363"; transcript_id "ENSRNOG00000063363_tx_146"; exon_id "7_108150834_108150896_-"; exonnum "3"; txlen "755";
7	ENSEMBL114_rn	exon	108150834	108150896	0.0436430625018597	-	.	gene_id "ENSRNOG00000063363"; transcript_id "ENSRNOG00000063363_tx_147"; exon_id "7_108150834_108150896_-"; exonnum "4"; txlen "989";
7	ENSEMBL114_rn	exon	108150834	108150896	0.0433340070249588	-	.	gene_id "ENSRNOG00000063363"; transcript_id "ENSRNOG00000063363_tx_148"; exon_id "7_108150834_108150896_-"; exonnum "5"; txlen "1008";
7	ENSEMBL114_rn	exon	108150834	108150896	0.0426745133175505	-	.	gene_id "ENSRNOG00000063363"; transcript_id "ENSRNOG00000063363_tx_149"; exon_id "7_108150834_108150896_-"; exonnum "5"; txlen "1461";
7	ENSEMBL114_rn	exon	108150834	108150896	0.0415516022006947	-	.	gene_id "ENSRNOG00000063363"; transcript_id "ENSRNOG00000063363_tx_153"; exon_id "7_108150834_108150896_-"; exonnum "2"; txlen "737";
7	ENSEMBL114_rn	exon	108150834	108150896	0.0415516022006947	-	.	gene_id "ENSRNOG00000063363"; transcript_id "ENSRNOG00000063363_tx_154"; exon_id "7_108150834_108150896_-"; exonnum "2"; txlen "860";
7	ENSEMBL114_rn	exon	108150834	108150896	0.0415516022006947	-	.	gene_id "ENSRNOG00000063363"; transcript_id "ENSRNOG00000063363_tx_155"; exon_id "7_108150834_108150896_-"; exonnum "2"; txlen "768";
7	ENSEMBL114_rn	exon	108150834	108150896	0.0415219170324885	-	.	gene_id "ENSRNOG00000063363"; transcript_id "ENSRNOG00000063363_tx_156"; exon_id "7_108150834_108150896_-"; exonnum "5"; txlen "1421";
7	ENSEMBL114_rn	exon	108150834	108150896	0.041200706577507	-	.	gene_id "ENSRNOG00000063363"; transcript_id "ENSRNOG00000063363_tx_157"; exon_id "7_108150834_108150896_-"; exonnum "5"; txlen "1067";
7	ENSEMBL114_rn	exon	108150834	108150896	0.249890993136269	-	.	gene_id "ENSRNOG00000063363"; transcript_id "ENSRNOG00000063363_tx_16"; exon_id "7_108150834_108150896_-"; exonnum "4"; txlen "1586";
7	ENSEMBL114_rn	exon	108150834	108150896	0.040484382385812	-	.	gene_id "ENSRNOG00000063363"; transcript_id "ENSRNOG00000063363_tx_160"; exon_id "7_108150834_108150896_-"; exonnum "3"; txlen "815";
7	ENSEMBL114_rn	exon	108150834	108150896	0.0402086216291504	-	.	gene_id "ENSRNOG00000063363"; transcript_id "ENSRNOG00000063363_tx_162"; exon_id "7_108150834_108150896_-"; exonnum "4"; txlen "1387";
7	ENSEMBL114_rn	exon	108150834	108150896	0.0402086216291504	-	.	gene_id "ENSRNOG00000063363"; transcript_id "ENSRNOG00000063363_tx_163"; exon_id "7_108150834_108150896_-"; exonnum "4"; txlen "1378";
7	ENSEMBL114_rn	exon	108150834	108150896	0.0398563463774977	-	.	gene_id "ENSRNOG00000063363"; transcript_id "ENSRNOG00000063363_tx_164"; exon_id "7_108150834_108150896_-"; exonnum "4"; txlen "953";
7	ENSEMBL114_rn	exon	108150834	108150896	0.0398563463774977	-	.	gene_id "ENSRNOG00000063363"; transcript_id "ENSRNOG00000063363_tx_165"; exon_id "7_108150834_108150896_-"; exonnum "5"; txlen "1402";
7	ENSEMBL114_rn	exon	108150834	108150896	0.0398563463774977	-	.	gene_id "ENSRNOG00000063363"; transcript_id "ENSRNOG00000063363_tx_166"; exon_id "7_108150834_108150896_-"; exonnum "4"; txlen "1314";
7	ENSEMBL114_rn	exon	108150834	108150896	0.0398563463774977	-	.	gene_id "ENSRNOG00000063363"; transcript_id "ENSRNOG00000063363_tx_167"; exon_id "7_108150834_108150896_-"; exonnum "3"; txlen "773";
7	ENSEMBL114_rn	exon	108150834	108150896	0.0391984180010021	-	.	gene_id "ENSRNOG00000063363"; transcript_id "ENSRNOG00000063363_tx_168"; exon_id "7_108150834_108150896_-"; exonnum "4"; txlen "878";
7	ENSEMBL114_rn	exon	108150834	108150896	0.0391984180010021	-	.	gene_id "ENSRNOG00000063363"; transcript_id "ENSRNOG00000063363_tx_169"; exon_id "7_108150834_108150896_-"; exonnum "3"; txlen "790";
7	ENSEMBL114_rn	exon	108150834	108150896	0.2463348157092	-	.	gene_id "ENSRNOG00000063363"; transcript_id "ENSRNOG00000063363_tx_17"; exon_id "7_108150834_108150896_-"; exonnum "4"; txlen "1113";
7	ENSEMBL114_rn	exon	108150834	108150896	0.0380561976652335	-	.	gene_id "ENSRNOG00000063363"; transcript_id "ENSRNOG00000063363_tx_170"; exon_id "7_108150834_108150896_-"; exonnum "6"; txlen "1351";
7	ENSEMBL114_rn	exon	108150834	108150896	0.0378611646769275	-	.	gene_id "ENSRNOG00000063363"; transcript_id "ENSRNOG00000063363_tx_175"; exon_id "7_108150834_108150896_-"; exonnum "5"; txlen "1150";
7	ENSEMBL114_rn	exon	108150834	108150896	0.0378611646769275	-	.	gene_id "ENSRNOG00000063363"; transcript_id "ENSRNOG00000063363_tx_176"; exon_id "7_108150834_108150896_-"; exonnum "4"; txlen "1062";
7	ENSEMBL114_rn	exon	108150834	108150896	0.037059868825505	-	.	gene_id "ENSRNOG00000063363"; transcript_id "ENSRNOG00000063363_tx_177"; exon_id "7_108150834_108150896_-"; exonnum "4"; txlen "1446";
7	ENSEMBL114_rn	exon	108150834	108150896	0.0365942893284043	-	.	gene_id "ENSRNOG00000063363"; transcript_id "ENSRNOG00000063363_tx_178"; exon_id "7_108150834_108150896_-"; exonnum "5"; txlen "1343";
7	ENSEMBL114_rn	exon	108150834	108150896	0.0364654591272752	-	.	gene_id "ENSRNOG00000063363"; transcript_id "ENSRNOG00000063363_tx_179"; exon_id "7_108150834_108150896_-"; exonnum "6"; txlen "1694";
7	ENSEMBL114_rn	exon	108150834	108150896	0.237692704918875	-	.	gene_id "ENSRNOG00000063363"; transcript_id "ENSRNOG00000063363_tx_18"; exon_id "7_108150834_108150896_-"; exonnum "5"; txlen "1654";
7	ENSEMBL114_rn	exon	108150834	108150896	0.0362153730507297	-	.	gene_id "ENSRNOG00000063363"; transcript_id "ENSRNOG00000063363_tx_180"; exon_id "7_108150834_108150896_-"; exonnum "4"; txlen "885";
7	ENSEMBL114_rn	exon	108150834	108150896	0.0361764791124554	-	.	gene_id "ENSRNOG00000063363"; transcript_id "ENSRNOG00000063363_tx_181"; exon_id "7_108150834_108150896_-"; exonnum "6"; txlen "1549";
7	ENSEMBL114_rn	exon	108150834	108150896	0.033842953704139	-	.	gene_id "ENSRNOG00000063363"; transcript_id "ENSRNOG00000063363_tx_182"; exon_id "7_108150834_108150896_-"; exonnum "4"; txlen "980";
7	ENSEMBL114_rn	exon	108150834	108150896	0.033842953704139	-	.	gene_id "ENSRNOG00000063363"; transcript_id "ENSRNOG00000063363_tx_183"; exon_id "7_108150834_108150896_-"; exonnum "5"; txlen "1521";
7	ENSEMBL114_rn	exon	108150834	108150896	0.033842953704139	-	.	gene_id "ENSRNOG00000063363"; transcript_id "ENSRNOG00000063363_tx_184"; exon_id "7_108150834_108150896_-"; exonnum "4"; txlen "1310";
7	ENSEMBL114_rn	exon	108150834	108150896	0.0331235855883916	-	.	gene_id "ENSRNOG00000063363"; transcript_id "ENSRNOG00000063363_tx_188"; exon_id "7_108150834_108150896_-"; exonnum "6"; txlen "1579";
7	ENSEMBL114_rn	exon	108150834	108150896	0.237080230419671	-	.	gene_id "ENSRNOG00000063363"; transcript_id "ENSRNOG00000063363_tx_19"; exon_id "7_108150834_108150896_-"; exonnum "5"; txlen "1515";
7	ENSEMBL114_rn	exon	108150834	108150896	0.0325787884712436	-	.	gene_id "ENSRNOG00000063363"; transcript_id "ENSRNOG00000063363_tx_192"; exon_id "7_108150834_108150896_-"; exonnum "5"; txlen "876";
7	ENSEMBL114_rn	exon	108150834	108150896	0.0324752090654724	-	.	gene_id "ENSRNOG00000063363"; transcript_id "ENSRNOG00000063363_tx_193"; exon_id "7_108150834_108150896_-"; exonnum "4"; txlen "851";
7	ENSEMBL114_rn	exon	108150834	108150896	0.0323358431132608	-	.	gene_id "ENSRNOG00000063363"; transcript_id "ENSRNOG00000063363_tx_194"; exon_id "7_108150834_108150896_-"; exonnum "4"; txlen "1283";
7	ENSEMBL114_rn	exon	108150834	108150896	0.0318887320043355	-	.	gene_id "ENSRNOG00000063363"; transcript_id "ENSRNOG00000063363_tx_195"; exon_id "7_108150834_108150896_-"; exonnum "5"; txlen "1166";
7	ENSEMBL114_rn	exon	108150834	108150896	0.0314388919090524	-	.	gene_id "ENSRNOG00000063363"; transcript_id "ENSRNOG00000063363_tx_197"; exon_id "7_108150834_108150896_-"; exonnum "5"; txlen "1031";
7	ENSEMBL114_rn	exon	108150834	108150896	0.0312022173144324	-	.	gene_id "ENSRNOG00000063363"; transcript_id "ENSRNOG00000063363_tx_198"; exon_id "7_108150834_108150896_-"; exonnum "5"; txlen "1693";
7	ENSEMBL114_rn	exon	108150834	108150896	0.0312022173144324	-	.	gene_id "ENSRNOG00000063363"; transcript_id "ENSRNOG00000063363_tx_199"; exon_id "7_108150834_108150896_-"; exonnum "5"; txlen "1551";
7	ENSEMBL114_rn	exon	108150834	108150896	1.11038593669764	-	.	gene_id "ENSRNOG00000063363"; transcript_id "ENSRNOG00000063363_tx_2"; exon_id "7_108150834_108150896_-"; exonnum "4"; txlen "1444";
7	ENSEMBL114_rn	exon	108150834	108150896	0.235416144369959	-	.	gene_id "ENSRNOG00000063363"; transcript_id "ENSRNOG00000063363_tx_20"; exon_id "7_108150834_108150896_-"; exonnum "2"; txlen "768";
7	ENSEMBL114_rn	exon	108150834	108150896	0.0312022173144324	-	.	gene_id "ENSRNOG00000063363"; transcript_id "ENSRNOG00000063363_tx_200"; exon_id "7_108150834_108150896_-"; exonnum "5"; txlen "1570";
7	ENSEMBL114_rn	exon	108150834	108150896	0.0312022173144324	-	.	gene_id "ENSRNOG00000063363"; transcript_id "ENSRNOG00000063363_tx_201"; exon_id "7_108150834_108150896_-"; exonnum "5"; txlen "1500";
7	ENSEMBL114_rn	exon	108150834	108150896	0.0311406335230205	-	.	gene_id "ENSRNOG00000063363"; transcript_id "ENSRNOG00000063363_tx_202"; exon_id "7_108150834_108150896_-"; exonnum "6"; txlen "1086";
7	ENSEMBL114_rn	exon	108150834	108150896	0.0311406335230205	-	.	gene_id "ENSRNOG00000063363"; transcript_id "ENSRNOG00000063363_tx_203"; exon_id "7_108150834_108150896_-"; exonnum "5"; txlen "998";
7	ENSEMBL114_rn	exon	108150834	108150896	0.0311406335230205	-	.	gene_id "ENSRNOG00000063363"; transcript_id "ENSRNOG00000063363_tx_204"; exon_id "7_108150834_108150896_-"; exonnum "4"; txlen "863";
7	ENSEMBL114_rn	exon	108150834	108150896	0.0309393477656027	-	.	gene_id "ENSRNOG00000063363"; transcript_id "ENSRNOG00000063363_tx_205"; exon_id "7_108150834_108150896_-"; exonnum "3"; txlen "901";
7	ENSEMBL114_rn	exon	108150834	108150896	0.0309267954914076	-	.	gene_id "ENSRNOG00000063363"; transcript_id "ENSRNOG00000063363_tx_206"; exon_id "7_108150834_108150896_-"; exonnum "4"; txlen "788";
7	ENSEMBL114_rn	exon	108150834	108150896	0.030094671407949	-	.	gene_id "ENSRNOG00000063363"; transcript_id "ENSRNOG00000063363_tx_207"; exon_id "7_108150834_108150896_-"; exonnum "5"; txlen "1328";
7	ENSEMBL114_rn	exon	108150834	108150896	0.030094671407949	-	.	gene_id "ENSRNOG00000063363"; transcript_id "ENSRNOG00000063363_tx_208"; exon_id "7_108150834_108150896_-"; exonnum "4"; txlen "1240";
7	ENSEMBL114_rn	exon	108150834	108150896	0.030094671407949	-	.	gene_id "ENSRNOG00000063363"; transcript_id "ENSRNOG00000063363_tx_209"; exon_id "7_108150834_108150896_-"; exonnum "3"; txlen "699";
7	ENSEMBL114_rn	exon	108150834	108150896	0.231866339648328	-	.	gene_id "ENSRNOG00000063363"; transcript_id "ENSRNOG00000063363_tx_21"; exon_id "7_108150834_108150896_-"; exonnum "5"; txlen "1674";
7	ENSEMBL114_rn	exon	108150834	108150896	0.0298943634893392	-	.	gene_id "ENSRNOG00000063363"; transcript_id "ENSRNOG00000063363_tx_210"; exon_id "7_108150834_108150896_-"; exonnum "4"; txlen "1006";
7	ENSEMBL114_rn	exon	108150834	108150896	0.0290034668347467	-	.	gene_id "ENSRNOG00000063363"; transcript_id "ENSRNOG00000063363_tx_214"; exon_id "7_108150834_108150896_-"; exonnum "4"; txlen "1341";
7	ENSEMBL114_rn	exon	108150834	108150896	0.225285576444683	-	.	gene_id "ENSRNOG00000063363"; transcript_id "ENSRNOG00000063363_tx_22"; exon_id "7_108150834_108150896_-"; exonnum "6"; txlen "1826";
7	ENSEMBL114_rn	exon	108150834	108150896	0.0285548197459539	-	.	gene_id "ENSRNOG00000063363"; transcript_id "ENSRNOG00000063363_tx_223"; exon_id "7_108150834_108150896_-"; exonnum "6"; txlen "1539";
7	ENSEMBL114_rn	exon	108150834	108150896	0.0285548197459539	-	.	gene_id "ENSRNOG00000063363"; transcript_id "ENSRNOG00000063363_tx_224"; exon_id "7_108150834_108150896_-"; exonnum "7"; txlen "1627";
7	ENSEMBL114_rn	exon	108150834	108150896	0.0284969918412499	-	.	gene_id "ENSRNOG00000063363"; transcript_id "ENSRNOG00000063363_tx_225"; exon_id "7_108150834_108150896_-"; exonnum "4"; txlen "979";
7	ENSEMBL114_rn	exon	108150834	108150896	0.0283825564441062	-	.	gene_id "ENSRNOG00000063363"; transcript_id "ENSRNOG00000063363_tx_226"; exon_id "7_108150834_108150896_-"; exonnum "4"; txlen "972";
7	ENSEMBL114_rn	exon	108150834	108150896	0.0283825564441062	-	.	gene_id "ENSRNOG00000063363"; transcript_id "ENSRNOG00000063363_tx_227"; exon_id "7_108150834_108150896_-"; exonnum "5"; txlen "1060";
7	ENSEMBL114_rn	exon	108150834	108150896	0.0283825564441062	-	.	gene_id "ENSRNOG00000063363"; transcript_id "ENSRNOG00000063363_tx_228"; exon_id "7_108150834_108150896_-"; exonnum "5"; txlen "1513";
7	ENSEMBL114_rn	exon	108150834	108150896	0.0283825564441062	-	.	gene_id "ENSRNOG00000063363"; transcript_id "ENSRNOG00000063363_tx_229"; exon_id "7_108150834_108150896_-"; exonnum "6"; txlen "1601";
7	ENSEMBL114_rn	exon	108150834	108150896	0.196904055317293	-	.	gene_id "ENSRNOG00000063363"; transcript_id "ENSRNOG00000063363_tx_23"; exon_id "7_108150834_108150896_-"; exonnum "2"; txlen "634";
7	ENSEMBL114_rn	exon	108150834	108150896	0.0281766678417115	-	.	gene_id "ENSRNOG00000063363"; transcript_id "ENSRNOG00000063363_tx_230"; exon_id "7_108150834_108150896_-"; exonnum "5"; txlen "1606";
7	ENSEMBL114_rn	exon	108150834	108150896	0.0278815518012185	-	.	gene_id "ENSRNOG00000063363"; transcript_id "ENSRNOG00000063363_tx_234"; exon_id "7_108150834_108150896_-"; exonnum "5"; txlen "1074";
7	ENSEMBL114_rn	exon	108150834	108150896	0.0270948265234646	-	.	gene_id "ENSRNOG00000063363"; transcript_id "ENSRNOG00000063363_tx_235"; exon_id "7_108150834_108150896_-"; exonnum "7"; txlen "1904";
7	ENSEMBL114_rn	exon	108150834	108150896	0.0270395357841954	-	.	gene_id "ENSRNOG00000063363"; transcript_id "ENSRNOG00000063363_tx_236"; exon_id "7_108150834_108150896_-"; exonnum "5"; txlen "1476";
7	ENSEMBL114_rn	exon	108150834	108150896	0.0270395357841954	-	.	gene_id "ENSRNOG00000063363"; transcript_id "ENSRNOG00000063363_tx_237"; exon_id "7_108150834_108150896_-"; exonnum "6"; txlen "1564";
7	ENSEMBL114_rn	exon	108150834	108150896	0.0270395357841954	-	.	gene_id "ENSRNOG00000063363"; transcript_id "ENSRNOG00000063363_tx_238"; exon_id "7_108150834_108150896_-"; exonnum "4"; txlen "820";
7	ENSEMBL114_rn	exon	108150834	108150896	0.0266598546273094	-	.	gene_id "ENSRNOG00000063363"; transcript_id "ENSRNOG00000063363_tx_239"; exon_id "7_108150834_108150896_-"; exonnum "3"; txlen "653";
7	ENSEMBL114_rn	exon	108150834	108150896	0.0265102717790035	-	.	gene_id "ENSRNOG00000063363"; transcript_id "ENSRNOG00000063363_tx_240"; exon_id "7_108150834_108150896_-"; exonnum "4"; txlen "570";
7	ENSEMBL114_rn	exon	108150834	108150896	0.0250766016135034	-	.	gene_id "ENSRNOG00000063363"; transcript_id "ENSRNOG00000063363_tx_241"; exon_id "7_108150834_108150896_-"; exonnum "4"; txlen "1196";
7	ENSEMBL114_rn	exon	108150834	108150896	0.0249617738515459	-	.	gene_id "ENSRNOG00000063363"; transcript_id "ENSRNOG00000063363_tx_242"; exon_id "7_108150834_108150896_-"; exonnum "4"; txlen "1613";
7	ENSEMBL114_rn	exon	108150834	108150896	0.0249617738515459	-	.	gene_id "ENSRNOG00000063363"; transcript_id "ENSRNOG00000063363_tx_243"; exon_id "7_108150834_108150896_-"; exonnum "4"; txlen "1471";
7	ENSEMBL114_rn	exon	108150834	108150896	0.0249617738515459	-	.	gene_id "ENSRNOG00000063363"; transcript_id "ENSRNOG00000063363_tx_244"; exon_id "7_108150834_108150896_-"; exonnum "4"; txlen "1490";
7	ENSEMBL114_rn	exon	108150834	108150896	0.0249617738515459	-	.	gene_id "ENSRNOG00000063363"; transcript_id "ENSRNOG00000063363_tx_245"; exon_id "7_108150834_108150896_-"; exonnum "4"; txlen "1420";
7	ENSEMBL114_rn	exon	108150834	108150896	0.0240740408502429	-	.	gene_id "ENSRNOG00000063363"; transcript_id "ENSRNOG00000063363_tx_247"; exon_id "7_108150834_108150896_-"; exonnum "5"; txlen "1329";
7	ENSEMBL114_rn	exon	108150834	108150896	0.0240740408502429	-	.	gene_id "ENSRNOG00000063363"; transcript_id "ENSRNOG00000063363_tx_248"; exon_id "7_108150834_108150896_-"; exonnum "6"; txlen "1417";
7	ENSEMBL114_rn	exon	108150834	108150896	0.0240740408502429	-	.	gene_id "ENSRNOG00000063363"; transcript_id "ENSRNOG00000063363_tx_249"; exon_id "7_108150834_108150896_-"; exonnum "4"; txlen "1194";
7	ENSEMBL114_rn	exon	108150834	108150896	0.188297134855779	-	.	gene_id "ENSRNOG00000063363"; transcript_id "ENSRNOG00000063363_tx_25"; exon_id "7_108150834_108150896_-"; exonnum "5"; txlen "1738";
7	ENSEMBL114_rn	exon	108150834	108150896	0.024032540704972	-	.	gene_id "ENSRNOG00000063363"; transcript_id "ENSRNOG00000063363_tx_250"; exon_id "7_108150834_108150896_-"; exonnum "6"; txlen "1514";
7	ENSEMBL114_rn	exon	108150834	108150896	0.024032540704972	-	.	gene_id "ENSRNOG00000063363"; transcript_id "ENSRNOG00000063363_tx_251"; exon_id "7_108150834_108150896_-"; exonnum "6"; txlen "1506";
7	ENSEMBL114_rn	exon	108150834	108150896	0.024032540704972	-	.	gene_id "ENSRNOG00000063363"; transcript_id "ENSRNOG00000063363_tx_252"; exon_id "7_108150834_108150896_-"; exonnum "5"; txlen "1426";
7	ENSEMBL114_rn	exon	108150834	108150896	0.0239273501388133	-	.	gene_id "ENSRNOG00000063363"; transcript_id "ENSRNOG00000063363_tx_253"; exon_id "7_108150834_108150896_-"; exonnum "5"; txlen "1211";
7	ENSEMBL114_rn	exon	108150834	108150896	0.0229154757909939	-	.	gene_id "ENSRNOG00000063363"; transcript_id "ENSRNOG00000063363_tx_256"; exon_id "7_108150834_108150896_-"; exonnum "3"; txlen "1451";
7	ENSEMBL114_rn	exon	108150834	108150896	0.0229154757909939	-	.	gene_id "ENSRNOG00000063363"; transcript_id "ENSRNOG00000063363_tx_257"; exon_id "7_108150834_108150896_-"; exonnum "3"; txlen "1309";
7	ENSEMBL114_rn	exon	108150834	108150896	0.0222501481553382	-	.	gene_id "ENSRNOG00000063363"; transcript_id "ENSRNOG00000063363_tx_258"; exon_id "7_108150834_108150896_-"; exonnum "6"; txlen "1602";
7	ENSEMBL114_rn	exon	108150834	108150896	0.0222501481553382	-	.	gene_id "ENSRNOG00000063363"; transcript_id "ENSRNOG00000063363_tx_259"; exon_id "7_108150834_108150896_-"; exonnum "5"; txlen "1483";
7	ENSEMBL114_rn	exon	108150834	108150896	0.18704412564366	-	.	gene_id "ENSRNOG00000063363"; transcript_id "ENSRNOG00000063363_tx_26"; exon_id "7_108150834_108150896_-"; exonnum "4"; txlen "1010";
7	ENSEMBL114_rn	exon	108150834	108150896	0.0221750662486737	-	.	gene_id "ENSRNOG00000063363"; transcript_id "ENSRNOG00000063363_tx_260"; exon_id "7_108150834_108150896_-"; exonnum "4"; txlen "1132";
7	ENSEMBL114_rn	exon	108150834	108150896	0.0221750662486737	-	.	gene_id "ENSRNOG00000063363"; transcript_id "ENSRNOG00000063363_tx_261"; exon_id "7_108150834_108150896_-"; exonnum "5"; txlen "1220";
7	ENSEMBL114_rn	exon	108150834	108150896	0.0221750662486737	-	.	gene_id "ENSRNOG00000063363"; transcript_id "ENSRNOG00000063363_tx_262"; exon_id "7_108150834_108150896_-"; exonnum "5"; txlen "1673";
7	ENSEMBL114_rn	exon	108150834	108150896	0.0221750662486737	-	.	gene_id "ENSRNOG00000063363"; transcript_id "ENSRNOG00000063363_tx_263"; exon_id "7_108150834_108150896_-"; exonnum "5"; txlen "1603";
7	ENSEMBL114_rn	exon	108150834	108150896	0.0220822049001063	-	.	gene_id "ENSRNOG00000063363"; transcript_id "ENSRNOG00000063363_tx_264"; exon_id "7_108150834_108150896_-"; exonnum "6"; txlen "1694";
7	ENSEMBL114_rn	exon	108150834	108150896	0.0212869173330796	-	.	gene_id "ENSRNOG00000063363"; transcript_id "ENSRNOG00000063363_tx_265"; exon_id "7_108150834_108150896_-"; exonnum "6"; txlen "1299";
7	ENSEMBL114_rn	exon	108150834	108150896	0.0212869173330796	-	.	gene_id "ENSRNOG00000063363"; transcript_id "ENSRNOG00000063363_tx_266"; exon_id "7_108150834_108150896_-"; exonnum "4"; txlen "1185";
7	ENSEMBL114_rn	exon	108150834	108150896	0.0212869173330796	-	.	gene_id "ENSRNOG00000063363"; transcript_id "ENSRNOG00000063363_tx_267"; exon_id "7_108150834_108150896_-"; exonnum "6"; txlen "1408";
7	ENSEMBL114_rn	exon	108150834	108150896	0.0212869173330796	-	.	gene_id "ENSRNOG00000063363"; transcript_id "ENSRNOG00000063363_tx_268"; exon_id "7_108150834_108150896_-"; exonnum "5"; txlen "1320";
7	ENSEMBL114_rn	exon	108150834	108150896	0.0212869173330796	-	.	gene_id "ENSRNOG00000063363"; transcript_id "ENSRNOG00000063363_tx_269"; exon_id "7_108150834_108150896_-"; exonnum "3"; txlen "644";
7	ENSEMBL114_rn	exon	108150834	108150896	0.18704412564366	-	.	gene_id "ENSRNOG00000063363"; transcript_id "ENSRNOG00000063363_tx_27"; exon_id "7_108150834_108150896_-"; exonnum "3"; txlen "922";
7	ENSEMBL114_rn	exon	108150834	108150896	0.0212869173330796	-	.	gene_id "ENSRNOG00000063363"; transcript_id "ENSRNOG00000063363_tx_270"; exon_id "7_108150834_108150896_-"; exonnum "5"; txlen "867";
7	ENSEMBL114_rn	exon	108150834	108150896	0.0212869173330796	-	.	gene_id "ENSRNOG00000063363"; transcript_id "ENSRNOG00000063363_tx_271"; exon_id "7_108150834_108150896_-"; exonnum "4"; txlen "779";
7	ENSEMBL114_rn	exon	108150834	108150896	0.0209648309771563	-	.	gene_id "ENSRNOG00000063363"; transcript_id "ENSRNOG00000063363_tx_272"; exon_id "7_108150834_108150896_-"; exonnum "6"; txlen "1048";
7	ENSEMBL114_rn	exon	108150834	108150896	0.0208427758466507	-	.	gene_id "ENSRNOG00000063363"; transcript_id "ENSRNOG00000063363_tx_276"; exon_id "7_108150834_108150896_-"; exonnum "5"; txlen "1737";
7	ENSEMBL114_rn	exon	108150834	108150896	0.0208328161415965	-	.	gene_id "ENSRNOG00000063363"; transcript_id "ENSRNOG00000063363_tx_277"; exon_id "7_108150834_108150896_-"; exonnum "5"; txlen "1398";
7	ENSEMBL114_rn	exon	108150834	108150896	0.0208328161415965	-	.	gene_id "ENSRNOG00000063363"; transcript_id "ENSRNOG00000063363_tx_278"; exon_id "7_108150834_108150896_-"; exonnum "5"; txlen "1429";
7	ENSEMBL114_rn	exon	108150834	108150896	0.020752673430139	-	.	gene_id "ENSRNOG00000063363"; transcript_id "ENSRNOG00000063363_tx_279"; exon_id "7_108150834_108150896_-"; exonnum "3"; txlen "1146";
7	ENSEMBL114_rn	exon	108150834	108150896	0.0202358756003508	-	.	gene_id "ENSRNOG00000063363"; transcript_id "ENSRNOG00000063363_tx_284"; exon_id "7_108150834_108150896_-"; exonnum "7"; txlen "1237";
7	ENSEMBL114_rn	exon	108150834	108150896	0.0202358756003508	-	.	gene_id "ENSRNOG00000063363"; transcript_id "ENSRNOG00000063363_tx_285"; exon_id "7_108150834_108150896_-"; exonnum "5"; txlen "1014";
7	ENSEMBL114_rn	exon	108150834	108150896	0.0201435925099097	-	.	gene_id "ENSRNOG00000063363"; transcript_id "ENSRNOG00000063363_tx_288"; exon_id "7_108150834_108150896_-"; exonnum "3"; txlen "1311";
7	ENSEMBL114_rn	exon	108150834	108150896	0.0197058996585778	-	.	gene_id "ENSRNOG00000063363"; transcript_id "ENSRNOG00000063363_tx_289"; exon_id "7_108150834_108150896_-"; exonnum "6"; txlen "1699";
7	ENSEMBL114_rn	exon	108150834	108150896	0.0195987970167407	-	.	gene_id "ENSRNOG00000063363"; transcript_id "ENSRNOG00000063363_tx_290"; exon_id "7_108150834_108150896_-"; exonnum "5"; txlen "1547";
7	ENSEMBL114_rn	exon	108150834	108150896	0.0195476850475099	-	.	gene_id "ENSRNOG00000063363"; transcript_id "ENSRNOG00000063363_tx_291"; exon_id "7_108150834_108150896_-"; exonnum "4"; txlen "1341";
7	ENSEMBL114_rn	exon	108150834	108150896	0.0193288611511773	-	.	gene_id "ENSRNOG00000063363"; transcript_id "ENSRNOG00000063363_tx_293"; exon_id "7_108150834_108150896_-"; exonnum "4"; txlen "880";
7	ENSEMBL114_rn	exon	108150834	108150896	0.0192177617290599	-	.	gene_id "ENSRNOG00000063363"; transcript_id "ENSRNOG00000063363_tx_294"; exon_id "7_108150834_108150896_-"; exonnum "9"; txlen "1599";
7	ENSEMBL114_rn	exon	108150834	108150896	1.07434420617898	-	.	gene_id "ENSRNOG00000063363"; transcript_id "ENSRNOG00000063363_tx_3"; exon_id "7_108150834_108150896_-"; exonnum "4"; txlen "991";
7	ENSEMBL114_rn	exon	108150834	108150896	0.159004200421843	-	.	gene_id "ENSRNOG00000063363"; transcript_id "ENSRNOG00000063363_tx_30"; exon_id "7_108150834_108150896_-"; exonnum "4"; txlen "1463";
7	ENSEMBL114_rn	exon	108150834	108150896	0.0192177617290599	-	.	gene_id "ENSRNOG00000063363"; transcript_id "ENSRNOG00000063363_tx_300"; exon_id "7_108150834_108150896_-"; exonnum "9"; txlen "1510";
7	ENSEMBL114_rn	exon	108150834	108150896	0.019044890368279	-	.	gene_id "ENSRNOG00000063363"; transcript_id "ENSRNOG00000063363_tx_305"; exon_id "7_108150834_108150896_-"; exonnum "3"; txlen "1138";
7	ENSEMBL114_rn	exon	108150834	108150896	0.0187407020073137	-	.	gene_id "ENSRNOG00000063363"; transcript_id "ENSRNOG00000063363_tx_309"; exon_id "7_108150834_108150896_-"; exonnum "5"; txlen "1611";
7	ENSEMBL114_rn	exon	108150834	108150896	0.0185785647158793	-	.	gene_id "ENSRNOG00000063363"; transcript_id "ENSRNOG00000063363_tx_310"; exon_id "7_108150834_108150896_-"; exonnum "4"; txlen "1471";
7	ENSEMBL114_rn	exon	108150834	108150896	0.0183969397913805	-	.	gene_id "ENSRNOG00000063363"; transcript_id "ENSRNOG00000063363_tx_311"; exon_id "7_108150834_108150896_-"; exonnum "5"; txlen "1419";
7	ENSEMBL114_rn	exon	108150834	108150896	0.0183969397913805	-	.	gene_id "ENSRNOG00000063363"; transcript_id "ENSRNOG00000063363_tx_312"; exon_id "7_108150834_108150896_-"; exonnum "4"; txlen "1331";
7	ENSEMBL114_rn	exon	108150834	108150896	0.0180850684695817	-	.	gene_id "ENSRNOG00000063363"; transcript_id "ENSRNOG00000063363_tx_318"; exon_id "7_108150834_108150896_-"; exonnum "4"; txlen "1208";
7	ENSEMBL114_rn	exon	108150834	108150896	0.0176165749575363	-	.	gene_id "ENSRNOG00000063363"; transcript_id "ENSRNOG00000063363_tx_319"; exon_id "7_108150834_108150896_-"; exonnum "5"; txlen "1288";
7	ENSEMBL114_rn	exon	108150834	108150896	0.155393186090948	-	.	gene_id "ENSRNOG00000063363"; transcript_id "ENSRNOG00000063363_tx_32"; exon_id "7_108150834_108150896_-"; exonnum "2"; txlen "860";
7	ENSEMBL114_rn	exon	108150834	108150896	0.0176165749575363	-	.	gene_id "ENSRNOG00000063363"; transcript_id "ENSRNOG00000063363_tx_320"; exon_id "7_108150834_108150896_-"; exonnum "6"; txlen "1366";
7	ENSEMBL114_rn	exon	108150834	108150896	0.0176165749575363	-	.	gene_id "ENSRNOG00000063363"; transcript_id "ENSRNOG00000063363_tx_321"; exon_id "7_108150834_108150896_-"; exonnum "6"; txlen "1173";
7	ENSEMBL114_rn	exon	108150834	108150896	0.0176165749575363	-	.	gene_id "ENSRNOG00000063363"; transcript_id "ENSRNOG00000063363_tx_322"; exon_id "7_108150834_108150896_-"; exonnum "5"; txlen "1244";
7	ENSEMBL114_rn	exon	108150834	108150896	0.0176165749575363	-	.	gene_id "ENSRNOG00000063363"; transcript_id "ENSRNOG00000063363_tx_323"; exon_id "7_108150834_108150896_-"; exonnum "6"; txlen "1525";
7	ENSEMBL114_rn	exon	108150834	108150896	0.0176165749575363	-	.	gene_id "ENSRNOG00000063363"; transcript_id "ENSRNOG00000063363_tx_324"; exon_id "7_108150834_108150896_-"; exonnum "8"; txlen "1710";
7	ENSEMBL114_rn	exon	108150834	108150896	0.0176165749575363	-	.	gene_id "ENSRNOG00000063363"; transcript_id "ENSRNOG00000063363_tx_325"; exon_id "7_108150834_108150896_-"; exonnum "7"; txlen "1632";
7	ENSEMBL114_rn	exon	108150834	108150896	0.0176165749575363	-	.	gene_id "ENSRNOG00000063363"; transcript_id "ENSRNOG00000063363_tx_326"; exon_id "7_108150834_108150896_-"; exonnum "9"; txlen "1784";
7	ENSEMBL114_rn	exon	108150834	108150896	0.0174915075921014	-	.	gene_id "ENSRNOG00000063363"; transcript_id "ENSRNOG00000063363_tx_328"; exon_id "7_108150834_108150896_-"; exonnum "6"; txlen "1480";
7	ENSEMBL114_rn	exon	108150834	108150896	0.0174915075921014	-	.	gene_id "ENSRNOG00000063363"; transcript_id "ENSRNOG00000063363_tx_329"; exon_id "7_108150834_108150896_-"; exonnum "5"; txlen "1392";
7	ENSEMBL114_rn	exon	108150834	108150896	0.154160024047617	-	.	gene_id "ENSRNOG00000063363"; transcript_id "ENSRNOG00000063363_tx_33"; exon_id "7_108150834_108150896_-"; exonnum "4"; txlen "1427";
7	ENSEMBL114_rn	exon	108150834	108150896	0.0174411966719167	-	.	gene_id "ENSRNOG00000063363"; transcript_id "ENSRNOG00000063363_tx_330"; exon_id "7_108150834_108150896_-"; exonnum "4"; txlen "1569";
7	ENSEMBL114_rn	exon	108150834	108150896	0.0171901143938251	-	.	gene_id "ENSRNOG00000063363"; transcript_id "ENSRNOG00000063363_tx_331"; exon_id "7_108150834_108150896_-"; exonnum "6"; txlen "1686";
7	ENSEMBL114_rn	exon	108150834	108150896	0.0171242302552812	-	.	gene_id "ENSRNOG00000063363"; transcript_id "ENSRNOG00000063363_tx_332"; exon_id "7_108150834_108150896_-"; exonnum "3"; txlen "1270";
7	ENSEMBL114_rn	exon	108150834	108150896	0.0164551904356814	-	.	gene_id "ENSRNOG00000063363"; transcript_id "ENSRNOG00000063363_tx_337"; exon_id "7_108150834_108150896_-"; exonnum "3"; txlen "808";
7	ENSEMBL114_rn	exon	108150834	108150896	0.0156892975278404	-	.	gene_id "ENSRNOG00000063363"; transcript_id "ENSRNOG00000063363_tx_338"; exon_id "7_108150834_108150896_-"; exonnum "6"; txlen "1615";
7	ENSEMBL114_rn	exon	108150834	108150896	0.0156860984282538	-	.	gene_id "ENSRNOG00000063363"; transcript_id "ENSRNOG00000063363_tx_339"; exon_id "7_108150834_108150896_-"; exonnum "3"; txlen "1110";
7	ENSEMBL114_rn	exon	108150834	108150896	0.149912748957864	-	.	gene_id "ENSRNOG00000063363"; transcript_id "ENSRNOG00000063363_tx_34"; exon_id "7_108150834_108150896_-"; exonnum "4"; txlen "1073";
7	ENSEMBL114_rn	exon	108150834	108150896	0.0156860984282538	-	.	gene_id "ENSRNOG00000063363"; transcript_id "ENSRNOG00000063363_tx_340"; exon_id "7_108150834_108150896_-"; exonnum "6"; txlen "1691";
7	ENSEMBL114_rn	exon	108150834	108150896	0.0156860984282538	-	.	gene_id "ENSRNOG00000063363"; transcript_id "ENSRNOG00000063363_tx_341"; exon_id "7_108150834_108150896_-"; exonnum "6"; txlen "1683";
7	ENSEMBL114_rn	exon	108150834	108150896	0.0156860984282538	-	.	gene_id "ENSRNOG00000063363"; transcript_id "ENSRNOG00000063363_tx_342"; exon_id "7_108150834_108150896_-"; exonnum "2"; txlen "717";
7	ENSEMBL114_rn	exon	108150834	108150896	0.0156222457170605	-	.	gene_id "ENSRNOG00000063363"; transcript_id "ENSRNOG00000063363_tx_343"; exon_id "7_108150834_108150896_-"; exonnum "6"; txlen "1458";
7	ENSEMBL114_rn	exon	108150834	108150896	0.0156222457170605	-	.	gene_id "ENSRNOG00000063363"; transcript_id "ENSRNOG00000063363_tx_344"; exon_id "7_108150834_108150896_-"; exonnum "7"; txlen "1695";
7	ENSEMBL114_rn	exon	108150834	108150896	0.0156222457170605	-	.	gene_id "ENSRNOG00000063363"; transcript_id "ENSRNOG00000063363_tx_345"; exon_id "7_108150834_108150896_-"; exonnum "5"; txlen "1380";
7	ENSEMBL114_rn	exon	108150834	108150896	0.0156222457170605	-	.	gene_id "ENSRNOG00000063363"; transcript_id "ENSRNOG00000063363_tx_346"; exon_id "7_108150834_108150896_-"; exonnum "9"; txlen "1876";
7	ENSEMBL114_rn	exon	108150834	108150896	0.0156222457170605	-	.	gene_id "ENSRNOG00000063363"; transcript_id "ENSRNOG00000063363_tx_347"; exon_id "7_108150834_108150896_-"; exonnum "5"; txlen "1336";
7	ENSEMBL114_rn	exon	108150834	108150896	0.0156222457170605	-	.	gene_id "ENSRNOG00000063363"; transcript_id "ENSRNOG00000063363_tx_348"; exon_id "7_108150834_108150896_-"; exonnum "2"; txlen "726";
7	ENSEMBL114_rn	exon	108150834	108150896	0.0153985339986291	-	.	gene_id "ENSRNOG00000063363"; transcript_id "ENSRNOG00000063363_tx_349"; exon_id "7_108150834_108150896_-"; exonnum "3"; txlen "1303";
7	ENSEMBL114_rn	exon	108150834	108150896	0.0150269493480368	-	.	gene_id "ENSRNOG00000063363"; transcript_id "ENSRNOG00000063363_tx_351"; exon_id "7_108150834_108150896_-"; exonnum "3"; txlen "1298";
7	ENSEMBL114_rn	exon	108150834	108150896	0.014939839170524	-	.	gene_id "ENSRNOG00000063363"; transcript_id "ENSRNOG00000063363_tx_352"; exon_id "7_108150834_108150896_-"; exonnum "5"; txlen "1545";
7	ENSEMBL114_rn	exon	108150834	108150896	0.0148179790255471	-	.	gene_id "ENSRNOG00000063363"; transcript_id "ENSRNOG00000063363_tx_353"; exon_id "7_108150834_108150896_-"; exonnum "5"; txlen "1283";
7	ENSEMBL114_rn	exon	108150834	108150896	0.0133892628601393	-	.	gene_id "ENSRNOG00000063363"; transcript_id "ENSRNOG00000063363_tx_356"; exon_id "7_108150834_108150896_-"; exonnum "3"; txlen "1311";
7	ENSEMBL114_rn	exon	108150834	108150896	0.000522403503422699	-	.	gene_id "ENSRNOG00000063363"; transcript_id "ENSRNOG00000063363_tx_357"; exon_id "7_108150834_108150896_-"; exonnum "11"; txlen "2249";
7	ENSEMBL114_rn	exon	108150834	108150896	0.1407773642602	-	.	gene_id "ENSRNOG00000063363"; transcript_id "ENSRNOG00000063363_tx_36"; exon_id "7_108150834_108150896_-"; exonnum "5"; txlen "1551";
7	ENSEMBL114_rn	exon	108150834	108150896	1.06599538742268	-	.	gene_id "ENSRNOG00000063363"; transcript_id "ENSRNOG00000063363_tx_4"; exon_id "7_108150834_108150896_-"; exonnum "5"; txlen "1532";
7	ENSEMBL114_rn	exon	108150834	108150896	0.130780583788643	-	.	gene_id "ENSRNOG00000063363"; transcript_id "ENSRNOG00000063363_tx_40"; exon_id "7_108150834_108150896_-"; exonnum "3"; txlen "852";
7	ENSEMBL114_rn	exon	108150834	108150896	0.130780583788643	-	.	gene_id "ENSRNOG00000063363"; transcript_id "ENSRNOG00000063363_tx_41"; exon_id "7_108150834_108150896_-"; exonnum "4"; txlen "940";
7	ENSEMBL114_rn	exon	108150834	108150896	0.130473657066976	-	.	gene_id "ENSRNOG00000063363"; transcript_id "ENSRNOG00000063363_tx_42"; exon_id "7_108150834_108150896_-"; exonnum "4"; txlen "1124";
7	ENSEMBL114_rn	exon	108150834	108150896	0.130473657066976	-	.	gene_id "ENSRNOG00000063363"; transcript_id "ENSRNOG00000063363_tx_43"; exon_id "7_108150834_108150896_-"; exonnum "3"; txlen "1036";
7	ENSEMBL114_rn	exon	108150834	108150896	0.130473657066976	-	.	gene_id "ENSRNOG00000063363"; transcript_id "ENSRNOG00000063363_tx_44"; exon_id "7_108150834_108150896_-"; exonnum "5"; txlen "1665";
7	ENSEMBL114_rn	exon	108150834	108150896	0.130473657066976	-	.	gene_id "ENSRNOG00000063363"; transcript_id "ENSRNOG00000063363_tx_45"; exon_id "7_108150834_108150896_-"; exonnum "4"; txlen "1577";
7	ENSEMBL114_rn	exon	108150834	108150896	0.118920508746425	-	.	gene_id "ENSRNOG00000063363"; transcript_id "ENSRNOG00000063363_tx_48"; exon_id "7_108150834_108150896_-"; exonnum "3"; txlen "938";
7	ENSEMBL114_rn	exon	108150834	108150896	0.118861251185262	-	.	gene_id "ENSRNOG00000063363"; transcript_id "ENSRNOG00000063363_tx_49"; exon_id "7_108150834_108150896_-"; exonnum "4"; txlen "981";
7	ENSEMBL114_rn	exon	108150834	108150896	0.117451461263492	-	.	gene_id "ENSRNOG00000063363"; transcript_id "ENSRNOG00000063363_tx_51"; exon_id "7_108150834_108150896_-"; exonnum "5"; txlen "1666";
7	ENSEMBL114_rn	exon	108150834	108150896	0.116969613878965	-	.	gene_id "ENSRNOG00000063363"; transcript_id "ENSRNOG00000063363_tx_52"; exon_id "7_108150834_108150896_-"; exonnum "2"; txlen "795";
7	ENSEMBL114_rn	exon	108150834	108150896	0.116969613878965	-	.	gene_id "ENSRNOG00000063363"; transcript_id "ENSRNOG00000063363_tx_53"; exon_id "7_108150834_108150896_-"; exonnum "2"; txlen "887";
7	ENSEMBL114_rn	exon	108150834	108150896	0.116812651470449	-	.	gene_id "ENSRNOG00000063363"; transcript_id "ENSRNOG00000063363_tx_54"; exon_id "7_108150834_108150896_-"; exonnum "4"; txlen "1454";
7	ENSEMBL114_rn	exon	108150834	108150896	0.116812651470449	-	.	gene_id "ENSRNOG00000063363"; transcript_id "ENSRNOG00000063363_tx_55"; exon_id "7_108150834_108150896_-"; exonnum "3"; txlen "913";
7	ENSEMBL114_rn	exon	108150834	108150896	0.116178284898036	-	.	gene_id "ENSRNOG00000063363"; transcript_id "ENSRNOG00000063363_tx_56"; exon_id "7_108150834_108150896_-"; exonnum "6"; txlen "1742";
7	ENSEMBL114_rn	exon	108150834	108150896	0.567975543865856	-	.	gene_id "ENSRNOG00000063363"; transcript_id "ENSRNOG00000063363_tx_6"; exon_id "7_108150834_108150896_-"; exonnum "3"; txlen "894";
7	ENSEMBL114_rn	exon	108150834	108150896	0.111572307047355	-	.	gene_id "ENSRNOG00000063363"; transcript_id "ENSRNOG00000063363_tx_60"; exon_id "7_108150834_108150896_-"; exonnum "5"; txlen "1614";
7	ENSEMBL114_rn	exon	108150834	108150896	0.103427395879002	-	.	gene_id "ENSRNOG00000063363"; transcript_id "ENSRNOG00000063363_tx_62"; exon_id "7_108150834_108150896_-"; exonnum "5"; txlen "1201";
7	ENSEMBL114_rn	exon	108150834	108150896	0.101793152337707	-	.	gene_id "ENSRNOG00000063363"; transcript_id "ENSRNOG00000063363_tx_63"; exon_id "7_108150834_108150896_-"; exonnum "3"; txlen "1161";
7	ENSEMBL114_rn	exon	108150834	108150896	0.10118016789292	-	.	gene_id "ENSRNOG00000063363"; transcript_id "ENSRNOG00000063363_tx_64"; exon_id "7_108150834_108150896_-"; exonnum "5"; txlen "1161";
7	ENSEMBL114_rn	exon	108150834	108150896	0.0981104437717641	-	.	gene_id "ENSRNOG00000063363"; transcript_id "ENSRNOG00000063363_tx_65"; exon_id "7_108150834_108150896_-"; exonnum "6"; txlen "1711";
7	ENSEMBL114_rn	exon	108150834	108150896	0.0946612660467584	-	.	gene_id "ENSRNOG00000063363"; transcript_id "ENSRNOG00000063363_tx_66"; exon_id "7_108150834_108150896_-"; exonnum "3"; txlen "846";
7	ENSEMBL114_rn	exon	108150834	108150896	0.0938719783704502	-	.	gene_id "ENSRNOG00000063363"; transcript_id "ENSRNOG00000063363_tx_67"; exon_id "7_108150834_108150896_-"; exonnum "4"; txlen "1001";
7	ENSEMBL114_rn	exon	108150834	108150896	0.092760439171702	-	.	gene_id "ENSRNOG00000063363"; transcript_id "ENSRNOG00000063363_tx_68"; exon_id "7_108150834_108150896_-"; exonnum "2"; txlen "737";
7	ENSEMBL114_rn	exon	108150834	108150896	0.0909630808874153	-	.	gene_id "ENSRNOG00000063363"; transcript_id "ENSRNOG00000063363_tx_69"; exon_id "7_108150834_108150896_-"; exonnum "5"; txlen "1657";
7	ENSEMBL114_rn	exon	108150834	108150896	0.471276052739281	-	.	gene_id "ENSRNOG00000063363"; transcript_id "ENSRNOG00000063363_tx_7"; exon_id "7_108150834_108150896_-"; exonnum "5"; txlen "1524";
7	ENSEMBL114_rn	exon	108150834	108150896	0.089687944769602	-	.	gene_id "ENSRNOG00000063363"; transcript_id "ENSRNOG00000063363_tx_70"; exon_id "7_108150834_108150896_-"; exonnum "6"; txlen "1702";
7	ENSEMBL114_rn	exon	108150834	108150896	0.0870916263799119	-	.	gene_id "ENSRNOG00000063363"; transcript_id "ENSRNOG00000063363_tx_71"; exon_id "7_108150834_108150896_-"; exonnum "3"; txlen "843";
7	ENSEMBL114_rn	exon	108150834	108150896	0.0863447243939359	-	.	gene_id "ENSRNOG00000063363"; transcript_id "ENSRNOG00000063363_tx_72"; exon_id "7_108150834_108150896_-"; exonnum "4"; txlen "1001";
7	ENSEMBL114_rn	exon	108150834	108150896	0.0863447243939359	-	.	gene_id "ENSRNOG00000063363"; transcript_id "ENSRNOG00000063363_tx_73"; exon_id "7_108150834_108150896_-"; exonnum "3"; txlen "913";
7	ENSEMBL114_rn	exon	108150834	108150896	0.0859259520526532	-	.	gene_id "ENSRNOG00000063363"; transcript_id "ENSRNOG00000063363_tx_74"; exon_id "7_108150834_108150896_-"; exonnum "5"; txlen "1542";
7	ENSEMBL114_rn	exon	108150834	108150896	0.0850173317274754	-	.	gene_id "ENSRNOG00000063363"; transcript_id "ENSRNOG00000063363_tx_75"; exon_id "7_108150834_108150896_-"; exonnum "5"; txlen "1481";
7	ENSEMBL114_rn	exon	108150834	108150896	0.0846939696581153	-	.	gene_id "ENSRNOG00000063363"; transcript_id "ENSRNOG00000063363_tx_76"; exon_id "7_108150834_108150896_-"; exonnum "5"; txlen "1534";
7	ENSEMBL114_rn	exon	108150834	108150896	0.0836004894671692	-	.	gene_id "ENSRNOG00000063363"; transcript_id "ENSRNOG00000063363_tx_78"; exon_id "7_108150834_108150896_-"; exonnum "4"; txlen "1578";
7	ENSEMBL114_rn	exon	108150834	108150896	0.0815120960774597	-	.	gene_id "ENSRNOG00000063363"; transcript_id "ENSRNOG00000063363_tx_79"; exon_id "7_108150834_108150896_-"; exonnum "6"; txlen "1734";
7	ENSEMBL114_rn	exon	108150834	108150896	0.457233624027847	-	.	gene_id "ENSRNOG00000063363"; transcript_id "ENSRNOG00000063363_tx_8"; exon_id "7_108150834_108150896_-"; exonnum "4"; txlen "1435";
7	ENSEMBL114_rn	exon	108150834	108150896	0.0798214308906307	-	.	gene_id "ENSRNOG00000063363"; transcript_id "ENSRNOG00000063363_tx_80"; exon_id "7_108150834_108150896_-"; exonnum "3"; txlen "844";
7	ENSEMBL114_rn	exon	108150834	108150896	0.0780681492211542	-	.	gene_id "ENSRNOG00000063363"; transcript_id "ENSRNOG00000063363_tx_81"; exon_id "7_108150834_108150896_-"; exonnum "6"; txlen "1610";
7	ENSEMBL114_rn	exon	108150834	108150896	0.0780681492211542	-	.	gene_id "ENSRNOG00000063363"; transcript_id "ENSRNOG00000063363_tx_82"; exon_id "7_108150834_108150896_-"; exonnum "5"; txlen "1522";
7	ENSEMBL114_rn	exon	108150834	108150896	0.0779357058419326	-	.	gene_id "ENSRNOG00000063363"; transcript_id "ENSRNOG00000063363_tx_83"; exon_id "7_108150834_108150896_-"; exonnum "5"; txlen "1473";
7	ENSEMBL114_rn	exon	108150834	108150896	0.0754045517357601	-	.	gene_id "ENSRNOG00000063363"; transcript_id "ENSRNOG00000063363_tx_85"; exon_id "7_108150834_108150896_-"; exonnum "4"; txlen "1396";
7	ENSEMBL114_rn	exon	108150834	108150896	0.0748200268200391	-	.	gene_id "ENSRNOG00000063363"; transcript_id "ENSRNOG00000063363_tx_86"; exon_id "7_108150834_108150896_-"; exonnum "4"; txlen "1255";
7	ENSEMBL114_rn	exon	108150834	108150896	0.0720600074096586	-	.	gene_id "ENSRNOG00000063363"; transcript_id "ENSRNOG00000063363_tx_87"; exon_id "7_108150834_108150896_-"; exonnum "4"; txlen "931";
7	ENSEMBL114_rn	exon	108150834	108150896	0.0707250259127134	-	.	gene_id "ENSRNOG00000063363"; transcript_id "ENSRNOG00000063363_tx_88"; exon_id "7_108150834_108150896_-"; exonnum "3"; txlen "1072";
7	ENSEMBL114_rn	exon	108150834	108150896	0.0707250259127134	-	.	gene_id "ENSRNOG00000063363"; transcript_id "ENSRNOG00000063363_tx_89"; exon_id "7_108150834_108150896_-"; exonnum "4"; txlen "1160";
7	ENSEMBL114_rn	exon	108150834	108150896	0.0707250259127134	-	.	gene_id "ENSRNOG00000063363"; transcript_id "ENSRNOG00000063363_tx_90"; exon_id "7_108150834_108150896_-"; exonnum "3"; txlen "930";
7	ENSEMBL114_rn	exon	108150834	108150896	0.0681268693481454	-	.	gene_id "ENSRNOG00000063363"; transcript_id "ENSRNOG00000063363_tx_91"; exon_id "7_108150834_108150896_-"; exonnum "4"; txlen "1393";
7	ENSEMBL114_rn	exon	108150834	108150896	0.0661592927952525	-	.	gene_id "ENSRNOG00000063363"; transcript_id "ENSRNOG00000063363_tx_92"; exon_id "7_108150834_108150896_-"; exonnum "4"; txlen "1455";
7	ENSEMBL114_rn	exon	108150834	108150896	0.0660135519162584	-	.	gene_id "ENSRNOG00000063363"; transcript_id "ENSRNOG00000063363_tx_93"; exon_id "7_108150834_108150896_-"; exonnum "5"; txlen "1069";
7	ENSEMBL114_rn	exon	108150834	108150896	0.063002807761914	-	.	gene_id "ENSRNOG00000063363"; transcript_id "ENSRNOG00000063363_tx_94"; exon_id "7_108150834_108150896_-"; exonnum "3"; txlen "1169";
7	ENSEMBL114_rn	exon	108150834	108150896	0.0626741184285702	-	.	gene_id "ENSRNOG00000063363"; transcript_id "ENSRNOG00000063363_tx_96"; exon_id "7_108150834_108150896_-"; exonnum "4"; txlen "1454";
7	ENSEMBL114_rn	exon	108150834	108150896	0.0624803859454219	-	.	gene_id "ENSRNOG00000063363"; transcript_id "ENSRNOG00000063363_tx_97"; exon_id "7_108150834_108150896_-"; exonnum "4"; txlen "950";
7	ENSEMBL114_rn	exon	108150834	108150896	0.0624232936713948	-	.	gene_id "ENSRNOG00000063363"; transcript_id "ENSRNOG00000063363_tx_98"; exon_id "7_108150834_108150896_-"; exonnum "5"; txlen "1491";
7	ENSEMBL114_rn	exon	108150834	108150896	0.0622580202904171	-	.	gene_id "ENSRNOG00000063363"; transcript_id "ENSRNOG00000063363_tx_99"; exon_id "7_108150834_108150896_-"; exonnum "2"; txlen "764";
7	sraer114_mid	exon	108152659	108152791	0.000522403503422699	-	.	gene_id "ENSRNOG00000063363"; transcript_id "ENSRNOG00000063363_tx_357"; exon_id "7_108152659_108152791_-"; exonnum "10"; txlen "2249";
7	sraer114_ss	exon	108160098	108160173	0.196904055317293	-	.	gene_id "ENSRNOG00000063363"; transcript_id "ENSRNOG00000063363_tx_23"; exon_id "7_108160098_108160173_-"; exonnum "1"; txlen "634";
7	sraer114_ss	exon	108160098	108160173	0.0156222457170605	-	.	gene_id "ENSRNOG00000063363"; transcript_id "ENSRNOG00000063363_tx_348"; exon_id "7_108160098_108160173_-"; exonnum "1"; txlen "726";
7	ensembl	exon	108167866	108169113	0	-	.	gene_id "ENSRNOG00000063363"; gene_version "2"; transcript_id "ENSRNOT00000164671"; transcript_version "1"; exon_number "3"; gene_source "ensembl"; gene_biotype "lncRNA"; transcript_source "ensembl"; transcript_biotype "lncRNA"; exon_id "ENSRNOE00000732714"; exon_version "1";
7	ensembl	transcript	108167866	108212414	0	-	.	gene_id "ENSRNOG00000063363"; gene_version "2"; transcript_id "ENSRNOT00000164671"; transcript_version "1"; gene_source "ensembl"; gene_biotype "lncRNA"; transcript_source "ensembl"; transcript_biotype "lncRNA";
7	ensembl	exon	108168532	108169113	0	-	.	gene_id "ENSRNOG00000063363"; gene_version "2"; transcript_id "ENSRNOT00000094991"; transcript_version "2"; exon_number "4"; gene_source "ensembl"; gene_biotype "lncRNA"; transcript_source "ensembl"; transcript_biotype "lncRNA"; exon_id "ENSRNOE00000699992"; exon_version "1";
7	ensembl	transcript	108168532	108212414	0	-	.	gene_id "ENSRNOG00000063363"; gene_version "2"; transcript_id "ENSRNOT00000094991"; transcript_version "2"; gene_source "ensembl"; gene_biotype "lncRNA"; transcript_source "ensembl"; transcript_biotype "lncRNA";
7	ensembl	exon	108168573	108169105	0	-	.	gene_id "ENSRNOG00000063363"; gene_version "2"; transcript_id "ENSRNOT00000168370"; transcript_version "1"; exon_number "6"; gene_source "ensembl"; gene_biotype "lncRNA"; transcript_source "ensembl"; transcript_biotype "lncRNA"; exon_id "ENSRNOE00000752636"; exon_version "1"; tag "Ensembl_canonical";
7	ENSEMBL114_rn	exon	108168573	108169105	0.0617532965581168	-	.	gene_id "ENSRNOG00000063363"; transcript_id "ENSRNOG00000063363_tx_100"; exon_id "7_108168573_108169105_-"; exonnum "4"; txlen "1543";
7	ENSEMBL114_rn	exon	108168573	108169105	0.0580307755212667	-	.	gene_id "ENSRNOG00000063363"; transcript_id "ENSRNOG00000063363_tx_107"; exon_id "7_108168573_108169105_-"; exonnum "2"; txlen "1393";
7	ENSEMBL114_rn	exon	108168573	108169105	0.0580307755212667	-	.	gene_id "ENSRNOG00000063363"; transcript_id "ENSRNOG00000063363_tx_108"; exon_id "7_108168573_108169105_-"; exonnum "2"; txlen "1301";
7	ENSEMBL114_rn	exon	108168573	108169105	0.387229478891094	-	.	gene_id "ENSRNOG00000063363"; transcript_id "ENSRNOG00000063363_tx_11"; exon_id "7_108168573_108169105_-"; exonnum "3"; txlen "1436";
7	ENSEMBL114_rn	exon	108168573	108169105	0.0564491880357476	-	.	gene_id "ENSRNOG00000063363"; transcript_id "ENSRNOG00000063363_tx_110"; exon_id "7_108168573_108169105_-"; exonnum "4"; txlen "1646";
7	ENSEMBL114_rn	exon	108168573	108169105	0.0549188372258108	-	.	gene_id "ENSRNOG00000063363"; transcript_id "ENSRNOG00000063363_tx_113"; exon_id "7_108168573_108169105_-"; exonnum "3"; txlen "1326";
7	ENSEMBL114_rn	exon	108168573	108169105	0.0520964253737552	-	.	gene_id "ENSRNOG00000063363"; transcript_id "ENSRNOG00000063363_tx_114"; exon_id "7_108168573_108169105_-"; exonnum "2"; txlen "1130";
7	ENSEMBL114_rn	exon	108168573	108169105	0.0497818533885777	-	.	gene_id "ENSRNOG00000063363"; transcript_id "ENSRNOG00000063363_tx_120"; exon_id "7_108168573_108169105_-"; exonnum "5"; txlen "1703";
7	ENSEMBL114_rn	exon	108168573	108169105	0.0497818533885777	-	.	gene_id "ENSRNOG00000063363"; transcript_id "ENSRNOG00000063363_tx_121"; exon_id "7_108168573_108169105_-"; exonnum "4"; txlen "1615";
7	ENSEMBL114_rn	exon	108168573	108169105	0.046947975108257	-	.	gene_id "ENSRNOG00000063363"; transcript_id "ENSRNOG00000063363_tx_131"; exon_id "7_108168573_108169105_-"; exonnum "2"; txlen "1200";
7	ENSEMBL114_rn	exon	108168573	108169105	0.045529124576424	-	.	gene_id "ENSRNOG00000063363"; transcript_id "ENSRNOG00000063363_tx_136"; exon_id "7_108168573_108169105_-"; exonnum "4"; txlen "1464";
7	ENSEMBL114_rn	exon	108168573	108169105	0.0436831042402054	-	.	gene_id "ENSRNOG00000063363"; transcript_id "ENSRNOG00000063363_tx_141"; exon_id "7_108168573_108169105_-"; exonnum "3"; txlen "1605";
7	ENSEMBL114_rn	exon	108168573	108169105	0.0436831042402054	-	.	gene_id "ENSRNOG00000063363"; transcript_id "ENSRNOG00000063363_tx_142"; exon_id "7_108168573_108169105_-"; exonnum "3"; txlen "1463";
7	ENSEMBL114_rn	exon	108168573	108169105	0.0436831042402054	-	.	gene_id "ENSRNOG00000063363"; transcript_id "ENSRNOG00000063363_tx_143"; exon_id "7_108168573_108169105_-"; exonnum "3"; txlen "1482";
7	ENSEMBL114_rn	exon	108168573	108169105	0.0436831042402054	-	.	gene_id "ENSRNOG00000063363"; transcript_id "ENSRNOG00000063363_tx_144"; exon_id "7_108168573_108169105_-"; exonnum "3"; txlen "1412";
7	ENSEMBL114_rn	exon	108168573	108169105	0.0436831042402054	-	.	gene_id "ENSRNOG00000063363"; transcript_id "ENSRNOG00000063363_tx_145"; exon_id "7_108168573_108169105_-"; exonnum "3"; txlen "1385";
7	ENSEMBL114_rn	exon	108168573	108169105	0.270538756626089	-	.	gene_id "ENSRNOG00000063363"; transcript_id "ENSRNOG00000063363_tx_15"; exon_id "7_108168573_108169105_-"; exonnum "4"; txlen "964";
7	ENSEMBL114_rn	exon	108168573	108169105	0.0419414453225691	-	.	gene_id "ENSRNOG00000063363"; transcript_id "ENSRNOG00000063363_tx_151"; exon_id "7_108168573_108169105_-"; exonnum "2"; txlen "741";
7	ENSEMBL114_rn	exon	108168573	108169105	0.0380561976652335	-	.	gene_id "ENSRNOG00000063363"; transcript_id "ENSRNOG00000063363_tx_171"; exon_id "7_108168573_108169105_-"; exonnum "6"; txlen "1326";
7	ENSEMBL114_rn	exon	108168573	108169105	0.0380561976652335	-	.	gene_id "ENSRNOG00000063363"; transcript_id "ENSRNOG00000063363_tx_174"; exon_id "7_108168573_108169105_-"; exonnum "5"; txlen "1238";
7	ENSEMBL114_rn	exon	108168573	108169105	0.037059868825505	-	.	gene_id "ENSRNOG00000063363"; transcript_id "ENSRNOG00000063363_tx_177"; exon_id "7_108168573_108169105_-"; exonnum "3"; txlen "1446";
7	ENSEMBL114_rn	exon	108168573	108169105	0.0364654591272752	-	.	gene_id "ENSRNOG00000063363"; transcript_id "ENSRNOG00000063363_tx_179"; exon_id "7_108168573_108169105_-"; exonnum "5"; txlen "1694";
7	ENSEMBL114_rn	exon	108168573	108169105	0.0328149899209444	-	.	gene_id "ENSRNOG00000063363"; transcript_id "ENSRNOG00000063363_tx_189"; exon_id "7_108168573_108169105_-"; exonnum "5"; txlen "1174";
7	ENSEMBL114_rn	exon	108168573	108169105	0.237080230419671	-	.	gene_id "ENSRNOG00000063363"; transcript_id "ENSRNOG00000063363_tx_19"; exon_id "7_108168573_108169105_-"; exonnum "4"; txlen "1515";
7	ENSEMBL114_rn	exon	108168573	108169105	0.0312022173144324	-	.	gene_id "ENSRNOG00000063363"; transcript_id "ENSRNOG00000063363_tx_198"; exon_id "7_108168573_108169105_-"; exonnum "4"; txlen "1693";
7	ENSEMBL114_rn	exon	108168573	108169105	0.0312022173144324	-	.	gene_id "ENSRNOG00000063363"; transcript_id "ENSRNOG00000063363_tx_199"; exon_id "7_108168573_108169105_-"; exonnum "4"; txlen "1551";
7	ENSEMBL114_rn	exon	108168573	108169105	0.0312022173144324	-	.	gene_id "ENSRNOG00000063363"; transcript_id "ENSRNOG00000063363_tx_200"; exon_id "7_108168573_108169105_-"; exonnum "4"; txlen "1570";
7	ENSEMBL114_rn	exon	108168573	108169105	0.0312022173144324	-	.	gene_id "ENSRNOG00000063363"; transcript_id "ENSRNOG00000063363_tx_201"; exon_id "7_108168573_108169105_-"; exonnum "4"; txlen "1500";
7	ENSEMBL114_rn	exon	108168573	108169105	0.0293652241244346	-	.	gene_id "ENSRNOG00000063363"; transcript_id "ENSRNOG00000063363_tx_211"; exon_id "7_108168573_108169105_-"; exonnum "4"; txlen "920";
7	ENSEMBL114_rn	exon	108168573	108169105	0.0293652241244346	-	.	gene_id "ENSRNOG00000063363"; transcript_id "ENSRNOG00000063363_tx_213"; exon_id "7_108168573_108169105_-"; exonnum "3"; txlen "832";
7	ENSEMBL114_rn	exon	108168573	108169105	0.225285576444683	-	.	gene_id "ENSRNOG00000063363"; transcript_id "ENSRNOG00000063363_tx_22"; exon_id "7_108168573_108169105_-"; exonnum "5"; txlen "1826";
7	ENSEMBL114_rn	exon	108168573	108169105	0.0281766678417115	-	.	gene_id "ENSRNOG00000063363"; transcript_id "ENSRNOG00000063363_tx_230"; exon_id "7_108168573_108169105_-"; exonnum "4"; txlen "1606";
7	ENSEMBL114_rn	exon	108168573	108169105	0.0270948265234646	-	.	gene_id "ENSRNOG00000063363"; transcript_id "ENSRNOG00000063363_tx_235"; exon_id "7_108168573_108169105_-"; exonnum "6"; txlen "1904";
7	ENSEMBL114_rn	exon	108168573	108169105	0.0270395357841954	-	.	gene_id "ENSRNOG00000063363"; transcript_id "ENSRNOG00000063363_tx_236"; exon_id "7_108168573_108169105_-"; exonnum "4"; txlen "1476";
7	ENSEMBL114_rn	exon	108168573	108169105	0.0270395357841954	-	.	gene_id "ENSRNOG00000063363"; transcript_id "ENSRNOG00000063363_tx_237"; exon_id "7_108168573_108169105_-"; exonnum "5"; txlen "1564";
7	ENSEMBL114_rn	exon	108168573	108169105	0.188297134855779	-	.	gene_id "ENSRNOG00000063363"; transcript_id "ENSRNOG00000063363_tx_25"; exon_id "7_108168573_108169105_-"; exonnum "4"; txlen "1738";
7	ENSEMBL114_rn	exon	108168573	108169105	0.024032540704972	-	.	gene_id "ENSRNOG00000063363"; transcript_id "ENSRNOG00000063363_tx_251"; exon_id "7_108168573_108169105_-"; exonnum "5"; txlen "1506";
7	ENSEMBL114_rn	exon	108168573	108169105	0.0232301493068336	-	.	gene_id "ENSRNOG00000063363"; transcript_id "ENSRNOG00000063363_tx_255"; exon_id "7_108168573_108169105_-"; exonnum "8"; txlen "1496";
7	ENSEMBL114_rn	exon	108168573	108169105	0.0222501481553382	-	.	gene_id "ENSRNOG00000063363"; transcript_id "ENSRNOG00000063363_tx_258"; exon_id "7_108168573_108169105_-"; exonnum "5"; txlen "1602";
7	ENSEMBL114_rn	exon	108168573	108169105	0.0222501481553382	-	.	gene_id "ENSRNOG00000063363"; transcript_id "ENSRNOG00000063363_tx_259"; exon_id "7_108168573_108169105_-"; exonnum "4"; txlen "1483";
7	ENSEMBL114_rn	exon	108168573	108169105	0.0209648309771563	-	.	gene_id "ENSRNOG00000063363"; transcript_id "ENSRNOG00000063363_tx_273"; exon_id "7_108168573_108169105_-"; exonnum "6"; txlen "1023";
7	ENSEMBL114_rn	exon	108168573	108169105	0.18068893597394	-	.	gene_id "ENSRNOG00000063363"; transcript_id "ENSRNOG00000063363_tx_28"; exon_id "7_108168573_108169105_-"; exonnum "5"; txlen "1042";
7	ENSEMBL114_rn	exon	108168573	108169105	0.0207305992257691	-	.	gene_id "ENSRNOG00000063363"; transcript_id "ENSRNOG00000063363_tx_280"; exon_id "7_108168573_108169105_-"; exonnum "6"; txlen "1136";
7	ENSEMBL114_rn	exon	108168573	108169105	0.0197058996585778	-	.	gene_id "ENSRNOG00000063363"; transcript_id "ENSRNOG00000063363_tx_289"; exon_id "7_108168573_108169105_-"; exonnum "5"; txlen "1699";
7	ENSEMBL114_rn	exon	108168573	108169105	0.172454217293101	-	.	gene_id "ENSRNOG00000063363"; transcript_id "ENSRNOG00000063363_tx_29"; exon_id "7_108168573_108169105_-"; exonnum "6"; txlen "1134";
7	ENSEMBL114_rn	exon	108168573	108169105	0.0195476850475099	-	.	gene_id "ENSRNOG00000063363"; transcript_id "ENSRNOG00000063363_tx_291"; exon_id "7_108168573_108169105_-"; exonnum "3"; txlen "1341";
7	ENSEMBL114_rn	exon	108168573	108169105	0.0192177617290599	-	.	gene_id "ENSRNOG00000063363"; transcript_id "ENSRNOG00000063363_tx_295"; exon_id "7_108168573_108169105_-"; exonnum "7"; txlen "1212";
7	ENSEMBL114_rn	exon	108168573	108169105	0.0192177617290599	-	.	gene_id "ENSRNOG00000063363"; transcript_id "ENSRNOG00000063363_tx_296"; exon_id "7_108168573_108169105_-"; exonnum "7"; txlen "1101";
7	ENSEMBL114_rn	exon	108168573	108169105	0.0192177617290599	-	.	gene_id "ENSRNOG00000063363"; transcript_id "ENSRNOG00000063363_tx_297"; exon_id "7_108168573_108169105_-"; exonnum "6"; txlen "1136";
7	ENSEMBL114_rn	exon	108168573	108169105	0.0192177617290599	-	.	gene_id "ENSRNOG00000063363"; transcript_id "ENSRNOG00000063363_tx_298"; exon_id "7_108168573_108169105_-"; exonnum "6"; txlen "1124";
7	ENSEMBL114_rn	exon	108168573	108169105	0.0192177617290599	-	.	gene_id "ENSRNOG00000063363"; transcript_id "ENSRNOG00000063363_tx_301"; exon_id "7_108168573_108169105_-"; exonnum "5"; txlen "1058";
7	ENSEMBL114_rn	exon	108168573	108169105	0.0192177617290599	-	.	gene_id "ENSRNOG00000063363"; transcript_id "ENSRNOG00000063363_tx_302"; exon_id "7_108168573_108169105_-"; exonnum "5"; txlen "989";
7	ENSEMBL114_rn	exon	108168573	108169105	0.0190922209030834	-	.	gene_id "ENSRNOG00000063363"; transcript_id "ENSRNOG00000063363_tx_304"; exon_id "7_108168573_108169105_-"; exonnum "5"; txlen "1048";
7	ENSEMBL114_rn	exon	108168573	108169105	0.019044890368279	-	.	gene_id "ENSRNOG00000063363"; transcript_id "ENSRNOG00000063363_tx_305"; exon_id "7_108168573_108169105_-"; exonnum "2"; txlen "1138";
7	ENSEMBL114_rn	exon	108168573	108169105	0.0187407020073137	-	.	gene_id "ENSRNOG00000063363"; transcript_id "ENSRNOG00000063363_tx_309"; exon_id "7_108168573_108169105_-"; exonnum "4"; txlen "1611";
```
