## Supplementary material for "Significantly Improved Mouse and Rat Genome Annotation Using Sequence Read Archive RNA-seq Data": rat_SRA_ENSEMBL114.gtf: rat_SRA_ENSEMBL114.gtf (part 919 of 1073)

```
7	ENSEMBL114_rn	exon	108168573	108169105	0.0185785647158793	-	.	gene_id "ENSRNOG00000063363"; transcript_id "ENSRNOG00000063363_tx_310"; exon_id "7_108168573_108169105_-"; exonnum "3"; txlen "1471";
7	ENSEMBL114_rn	exon	108168573	108169105	0.0180850684695817	-	.	gene_id "ENSRNOG00000063363"; transcript_id "ENSRNOG00000063363_tx_318"; exon_id "7_108168573_108169105_-"; exonnum "3"; txlen "1208";
7	ENSEMBL114_rn	exon	108168573	108169105	0.154160024047617	-	.	gene_id "ENSRNOG00000063363"; transcript_id "ENSRNOG00000063363_tx_33"; exon_id "7_108168573_108169105_-"; exonnum "3"; txlen "1427";
7	ENSEMBL114_rn	exon	108168573	108169105	0.0174411966719167	-	.	gene_id "ENSRNOG00000063363"; transcript_id "ENSRNOG00000063363_tx_330"; exon_id "7_108168573_108169105_-"; exonnum "3"; txlen "1569";
7	ENSEMBL114_rn	exon	108168573	108169105	0.0171901143938251	-	.	gene_id "ENSRNOG00000063363"; transcript_id "ENSRNOG00000063363_tx_331"; exon_id "7_108168573_108169105_-"; exonnum "5"; txlen "1686";
7	ENSEMBL114_rn	exon	108168573	108169105	0.0171242302552812	-	.	gene_id "ENSRNOG00000063363"; transcript_id "ENSRNOG00000063363_tx_332"; exon_id "7_108168573_108169105_-"; exonnum "2"; txlen "1270";
7	ENSEMBL114_rn	exon	108168573	108169105	0.0156860984282538	-	.	gene_id "ENSRNOG00000063363"; transcript_id "ENSRNOG00000063363_tx_339"; exon_id "7_108168573_108169105_-"; exonnum "2"; txlen "1110";
7	ENSEMBL114_rn	exon	108168573	108169105	0.0156860984282538	-	.	gene_id "ENSRNOG00000063363"; transcript_id "ENSRNOG00000063363_tx_341"; exon_id "7_108168573_108169105_-"; exonnum "5"; txlen "1683";
7	ENSEMBL114_rn	exon	108168573	108169105	0.0153985339986291	-	.	gene_id "ENSRNOG00000063363"; transcript_id "ENSRNOG00000063363_tx_349"; exon_id "7_108168573_108169105_-"; exonnum "2"; txlen "1303";
7	ENSEMBL114_rn	exon	108168573	108169105	0.014939839170524	-	.	gene_id "ENSRNOG00000063363"; transcript_id "ENSRNOG00000063363_tx_352"; exon_id "7_108168573_108169105_-"; exonnum "4"; txlen "1545";
7	ENSEMBL114_rn	exon	108168573	108169105	0.0133892628601393	-	.	gene_id "ENSRNOG00000063363"; transcript_id "ENSRNOG00000063363_tx_356"; exon_id "7_108168573_108169105_-"; exonnum "2"; txlen "1311";
7	ENSEMBL114_rn	exon	108168573	108169105	0.131422130213256	-	.	gene_id "ENSRNOG00000063363"; transcript_id "ENSRNOG00000063363_tx_39"; exon_id "7_108168573_108169105_-"; exonnum "5"; txlen "1046";
7	ENSEMBL114_rn	exon	108168573	108169105	0.117451461263492	-	.	gene_id "ENSRNOG00000063363"; transcript_id "ENSRNOG00000063363_tx_51"; exon_id "7_108168573_108169105_-"; exonnum "4"; txlen "1666";
7	ENSEMBL114_rn	exon	108168573	108169105	0.115017541229781	-	.	gene_id "ENSRNOG00000063363"; transcript_id "ENSRNOG00000063363_tx_57"; exon_id "7_108168573_108169105_-"; exonnum "3"; txlen "876";
7	ENSEMBL114_rn	exon	108168573	108169105	0.115017541229781	-	.	gene_id "ENSRNOG00000063363"; transcript_id "ENSRNOG00000063363_tx_58"; exon_id "7_108168573_108169105_-"; exonnum "4"; txlen "954";
7	ENSEMBL114_rn	exon	108168573	108169105	0.101793152337707	-	.	gene_id "ENSRNOG00000063363"; transcript_id "ENSRNOG00000063363_tx_63"; exon_id "7_108168573_108169105_-"; exonnum "2"; txlen "1161";
7	ENSEMBL114_rn	exon	108168573	108169105	0.0909630808874153	-	.	gene_id "ENSRNOG00000063363"; transcript_id "ENSRNOG00000063363_tx_69"; exon_id "7_108168573_108169105_-"; exonnum "4"; txlen "1657";
7	ENSEMBL114_rn	exon	108168573	108169105	0.471276052739281	-	.	gene_id "ENSRNOG00000063363"; transcript_id "ENSRNOG00000063363_tx_7"; exon_id "7_108168573_108169105_-"; exonnum "4"; txlen "1524";
7	ENSEMBL114_rn	exon	108168573	108169105	0.0846939696581153	-	.	gene_id "ENSRNOG00000063363"; transcript_id "ENSRNOG00000063363_tx_76"; exon_id "7_108168573_108169105_-"; exonnum "4"; txlen "1534";
7	ENSEMBL114_rn	exon	108168573	108169105	0.0836004894671692	-	.	gene_id "ENSRNOG00000063363"; transcript_id "ENSRNOG00000063363_tx_78"; exon_id "7_108168573_108169105_-"; exonnum "3"; txlen "1578";
7	ENSEMBL114_rn	exon	108168573	108169105	0.0815120960774597	-	.	gene_id "ENSRNOG00000063363"; transcript_id "ENSRNOG00000063363_tx_79"; exon_id "7_108168573_108169105_-"; exonnum "5"; txlen "1734";
7	ENSEMBL114_rn	exon	108168573	108169105	0.0779357058419326	-	.	gene_id "ENSRNOG00000063363"; transcript_id "ENSRNOG00000063363_tx_83"; exon_id "7_108168573_108169105_-"; exonnum "4"; txlen "1473";
7	ENSEMBL114_rn	exon	108168573	108169105	0.076396816916657	-	.	gene_id "ENSRNOG00000063363"; transcript_id "ENSRNOG00000063363_tx_84"; exon_id "7_108168573_108169105_-"; exonnum "3"; txlen "819";
7	ENSEMBL114_rn	exon	108168573	108169105	0.0754045517357601	-	.	gene_id "ENSRNOG00000063363"; transcript_id "ENSRNOG00000063363_tx_85"; exon_id "7_108168573_108169105_-"; exonnum "3"; txlen "1396";
7	ENSEMBL114_rn	exon	108168573	108169105	0.0661592927952525	-	.	gene_id "ENSRNOG00000063363"; transcript_id "ENSRNOG00000063363_tx_92"; exon_id "7_108168573_108169105_-"; exonnum "3"; txlen "1455";
7	ENSEMBL114_rn	exon	108168573	108169105	0.063002807761914	-	.	gene_id "ENSRNOG00000063363"; transcript_id "ENSRNOG00000063363_tx_94"; exon_id "7_108168573_108169105_-"; exonnum "2"; txlen "1169";
7	ensembl	exon	108168573	108169113	0	-	.	gene_id "ENSRNOG00000063363"; gene_version "2"; transcript_id "ENSRNOT00000114208"; transcript_version "2"; exon_number "3"; gene_source "ensembl"; gene_biotype "lncRNA"; transcript_source "ensembl"; transcript_biotype "lncRNA"; exon_id "ENSRNOE00000769365"; exon_version "1";
7	ensembl	exon	108168573	108169113	0	-	.	gene_id "ENSRNOG00000063363"; gene_version "2"; transcript_id "ENSRNOT00000107323"; transcript_version "2"; exon_number "4"; gene_source "ensembl"; gene_biotype "lncRNA"; transcript_source "ensembl"; transcript_biotype "lncRNA"; exon_id "ENSRNOE00000769365"; exon_version "1";
7	ENSEMBL114_rn	exon	108168573	108169113	0.414433060830694	-	.	gene_id "ENSRNOG00000063363"; transcript_id "ENSRNOG00000063363_tx_10"; exon_id "7_108168573_108169113_-"; exonnum "4"; txlen "1523";
7	ENSEMBL114_rn	exon	108168573	108169113	0.058425732495658	-	.	gene_id "ENSRNOG00000063363"; transcript_id "ENSRNOG00000063363_tx_106"; exon_id "7_108168573_108169113_-"; exonnum "3"; txlen "1406";
7	ENSEMBL114_rn	exon	108168573	108169113	0.0579717903912954	-	.	gene_id "ENSRNOG00000063363"; transcript_id "ENSRNOG00000063363_tx_109"; exon_id "7_108168573_108169113_-"; exonnum "4"; txlen "1796";
7	ENSEMBL114_rn	exon	108168573	108169113	0.0563739089814048	-	.	gene_id "ENSRNOG00000063363"; transcript_id "ENSRNOG00000063363_tx_111"; exon_id "7_108168573_108169113_-"; exonnum "3"; txlen "1384";
7	ENSEMBL114_rn	exon	108168573	108169113	0.0499953885937648	-	.	gene_id "ENSRNOG00000063363"; transcript_id "ENSRNOG00000063363_tx_116"; exon_id "7_108168573_108169113_-"; exonnum "4"; txlen "1484";
7	ENSEMBL114_rn	exon	108168573	108169113	0.0499953885937648	-	.	gene_id "ENSRNOG00000063363"; transcript_id "ENSRNOG00000063363_tx_117"; exon_id "7_108168573_108169113_-"; exonnum "5"; txlen "1572";
7	ENSEMBL114_rn	exon	108168573	108169113	0.0497604720841583	-	.	gene_id "ENSRNOG00000063363"; transcript_id "ENSRNOG00000063363_tx_122"; exon_id "7_108168573_108169113_-"; exonnum "4"; txlen "1494";
7	ENSEMBL114_rn	exon	108168573	108169113	0.0471708696986016	-	.	gene_id "ENSRNOG00000063363"; transcript_id "ENSRNOG00000063363_tx_130"; exon_id "7_108168573_108169113_-"; exonnum "3"; txlen "827";
7	ENSEMBL114_rn	exon	108168573	108169113	0.0458729422495154	-	.	gene_id "ENSRNOG00000063363"; transcript_id "ENSRNOG00000063363_tx_132"; exon_id "7_108168573_108169113_-"; exonnum "5"; txlen "1884";
7	ENSEMBL114_rn	exon	108168573	108169113	0.045529124576424	-	.	gene_id "ENSRNOG00000063363"; transcript_id "ENSRNOG00000063363_tx_135"; exon_id "7_108168573_108169113_-"; exonnum "4"; txlen "1472";
7	ENSEMBL114_rn	exon	108168573	108169113	0.0454238004505052	-	.	gene_id "ENSRNOG00000063363"; transcript_id "ENSRNOG00000063363_tx_137"; exon_id "7_108168573_108169113_-"; exonnum "2"; txlen "749";
7	ENSEMBL114_rn	exon	108168573	108169113	0.0441038426535568	-	.	gene_id "ENSRNOG00000063363"; transcript_id "ENSRNOG00000063363_tx_138"; exon_id "7_108168573_108169113_-"; exonnum "5"; txlen "1707";
7	ENSEMBL114_rn	exon	108168573	108169113	0.0426745133175505	-	.	gene_id "ENSRNOG00000063363"; transcript_id "ENSRNOG00000063363_tx_149"; exon_id "7_108168573_108169113_-"; exonnum "4"; txlen "1461";
7	ENSEMBL114_rn	exon	108168573	108169113	0.0415219170324885	-	.	gene_id "ENSRNOG00000063363"; transcript_id "ENSRNOG00000063363_tx_156"; exon_id "7_108168573_108169113_-"; exonnum "4"; txlen "1421";
7	ENSEMBL114_rn	exon	108168573	108169113	0.249890993136269	-	.	gene_id "ENSRNOG00000063363"; transcript_id "ENSRNOG00000063363_tx_16"; exon_id "7_108168573_108169113_-"; exonnum "3"; txlen "1586";
7	ENSEMBL114_rn	exon	108168573	108169113	0.0402086216291504	-	.	gene_id "ENSRNOG00000063363"; transcript_id "ENSRNOG00000063363_tx_162"; exon_id "7_108168573_108169113_-"; exonnum "3"; txlen "1387";
7	ENSEMBL114_rn	exon	108168573	108169113	0.0402086216291504	-	.	gene_id "ENSRNOG00000063363"; transcript_id "ENSRNOG00000063363_tx_163"; exon_id "7_108168573_108169113_-"; exonnum "3"; txlen "1378";
7	ENSEMBL114_rn	exon	108168573	108169113	0.0398563463774977	-	.	gene_id "ENSRNOG00000063363"; transcript_id "ENSRNOG00000063363_tx_165"; exon_id "7_108168573_108169113_-"; exonnum "4"; txlen "1402";
7	ENSEMBL114_rn	exon	108168573	108169113	0.0398563463774977	-	.	gene_id "ENSRNOG00000063363"; transcript_id "ENSRNOG00000063363_tx_166"; exon_id "7_108168573_108169113_-"; exonnum "3"; txlen "1314";
7	ENSEMBL114_rn	exon	108168573	108169113	0.0380561976652335	-	.	gene_id "ENSRNOG00000063363"; transcript_id "ENSRNOG00000063363_tx_172"; exon_id "7_108168573_108169113_-"; exonnum "6"; txlen "1334";
7	ENSEMBL114_rn	exon	108168573	108169113	0.0380561976652335	-	.	gene_id "ENSRNOG00000063363"; transcript_id "ENSRNOG00000063363_tx_173"; exon_id "7_108168573_108169113_-"; exonnum "5"; txlen "1246";
7	ENSEMBL114_rn	exon	108168573	108169113	0.237692704918875	-	.	gene_id "ENSRNOG00000063363"; transcript_id "ENSRNOG00000063363_tx_18"; exon_id "7_108168573_108169113_-"; exonnum "4"; txlen "1654";
7	ENSEMBL114_rn	exon	108168573	108169113	0.0361764791124554	-	.	gene_id "ENSRNOG00000063363"; transcript_id "ENSRNOG00000063363_tx_181"; exon_id "7_108168573_108169113_-"; exonnum "5"; txlen "1549";
7	ENSEMBL114_rn	exon	108168573	108169113	0.033842953704139	-	.	gene_id "ENSRNOG00000063363"; transcript_id "ENSRNOG00000063363_tx_183"; exon_id "7_108168573_108169113_-"; exonnum "4"; txlen "1521";
7	ENSEMBL114_rn	exon	108168573	108169113	0.033842953704139	-	.	gene_id "ENSRNOG00000063363"; transcript_id "ENSRNOG00000063363_tx_184"; exon_id "7_108168573_108169113_-"; exonnum "3"; txlen "1310";
7	ENSEMBL114_rn	exon	108168573	108169113	0.0335712088813427	-	.	gene_id "ENSRNOG00000063363"; transcript_id "ENSRNOG00000063363_tx_185"; exon_id "7_108168573_108169113_-"; exonnum "6"; txlen "1349";
7	ENSEMBL114_rn	exon	108168573	108169113	0.0331235855883916	-	.	gene_id "ENSRNOG00000063363"; transcript_id "ENSRNOG00000063363_tx_188"; exon_id "7_108168573_108169113_-"; exonnum "5"; txlen "1579";
7	ENSEMBL114_rn	exon	108168573	108169113	0.0328149899209444	-	.	gene_id "ENSRNOG00000063363"; transcript_id "ENSRNOG00000063363_tx_190"; exon_id "7_108168573_108169113_-"; exonnum "5"; txlen "1182";
7	ENSEMBL114_rn	exon	108168573	108169113	0.0328149899209444	-	.	gene_id "ENSRNOG00000063363"; transcript_id "ENSRNOG00000063363_tx_191"; exon_id "7_108168573_108169113_-"; exonnum "4"; txlen "1094";
7	ENSEMBL114_rn	exon	108168573	108169113	0.0323358431132608	-	.	gene_id "ENSRNOG00000063363"; transcript_id "ENSRNOG00000063363_tx_194"; exon_id "7_108168573_108169113_-"; exonnum "3"; txlen "1283";
7	ENSEMBL114_rn	exon	108168573	108169113	1.11038593669764	-	.	gene_id "ENSRNOG00000063363"; transcript_id "ENSRNOG00000063363_tx_2"; exon_id "7_108168573_108169113_-"; exonnum "3"; txlen "1444";
7	ENSEMBL114_rn	exon	108168573	108169113	0.030094671407949	-	.	gene_id "ENSRNOG00000063363"; transcript_id "ENSRNOG00000063363_tx_207"; exon_id "7_108168573_108169113_-"; exonnum "4"; txlen "1328";
7	ENSEMBL114_rn	exon	108168573	108169113	0.030094671407949	-	.	gene_id "ENSRNOG00000063363"; transcript_id "ENSRNOG00000063363_tx_208"; exon_id "7_108168573_108169113_-"; exonnum "3"; txlen "1240";
7	ENSEMBL114_rn	exon	108168573	108169113	0.231866339648328	-	.	gene_id "ENSRNOG00000063363"; transcript_id "ENSRNOG00000063363_tx_21"; exon_id "7_108168573_108169113_-"; exonnum "4"; txlen "1674";
7	ENSEMBL114_rn	exon	108168573	108169113	0.0290034668347467	-	.	gene_id "ENSRNOG00000063363"; transcript_id "ENSRNOG00000063363_tx_214"; exon_id "7_108168573_108169113_-"; exonnum "3"; txlen "1341";
7	ENSEMBL114_rn	exon	108168573	108169113	0.0289177739868991	-	.	gene_id "ENSRNOG00000063363"; transcript_id "ENSRNOG00000063363_tx_218"; exon_id "7_108168573_108169113_-"; exonnum "7"; txlen "1615";
7	ENSEMBL114_rn	exon	108168573	108169113	0.0285853857801532	-	.	gene_id "ENSRNOG00000063363"; transcript_id "ENSRNOG00000063363_tx_222"; exon_id "7_108168573_108169113_-"; exonnum "8"; txlen "1693";
7	ENSEMBL114_rn	exon	108168573	108169113	0.0285548197459539	-	.	gene_id "ENSRNOG00000063363"; transcript_id "ENSRNOG00000063363_tx_223"; exon_id "7_108168573_108169113_-"; exonnum "5"; txlen "1539";
7	ENSEMBL114_rn	exon	108168573	108169113	0.0285548197459539	-	.	gene_id "ENSRNOG00000063363"; transcript_id "ENSRNOG00000063363_tx_224"; exon_id "7_108168573_108169113_-"; exonnum "6"; txlen "1627";
7	ENSEMBL114_rn	exon	108168573	108169113	0.0283825564441062	-	.	gene_id "ENSRNOG00000063363"; transcript_id "ENSRNOG00000063363_tx_228"; exon_id "7_108168573_108169113_-"; exonnum "4"; txlen "1513";
7	ENSEMBL114_rn	exon	108168573	108169113	0.0283825564441062	-	.	gene_id "ENSRNOG00000063363"; transcript_id "ENSRNOG00000063363_tx_229"; exon_id "7_108168573_108169113_-"; exonnum "5"; txlen "1601";
7	ENSEMBL114_rn	exon	108168573	108169113	0.0279531079695417	-	.	gene_id "ENSRNOG00000063363"; transcript_id "ENSRNOG00000063363_tx_231"; exon_id "7_108168573_108169113_-"; exonnum "7"; txlen "1236";
7	ENSEMBL114_rn	exon	108168573	108169113	0.0279531079695417	-	.	gene_id "ENSRNOG00000063363"; transcript_id "ENSRNOG00000063363_tx_232"; exon_id "7_108168573_108169113_-"; exonnum "6"; txlen "1144";
7	ENSEMBL114_rn	exon	108168573	108169113	0.0279531079695417	-	.	gene_id "ENSRNOG00000063363"; transcript_id "ENSRNOG00000063363_tx_233"; exon_id "7_108168573_108169113_-"; exonnum "5"; txlen "1066";
7	ENSEMBL114_rn	exon	108168573	108169113	0.0249617738515459	-	.	gene_id "ENSRNOG00000063363"; transcript_id "ENSRNOG00000063363_tx_242"; exon_id "7_108168573_108169113_-"; exonnum "3"; txlen "1613";
7	ENSEMBL114_rn	exon	108168573	108169113	0.0249617738515459	-	.	gene_id "ENSRNOG00000063363"; transcript_id "ENSRNOG00000063363_tx_243"; exon_id "7_108168573_108169113_-"; exonnum "3"; txlen "1471";
7	ENSEMBL114_rn	exon	108168573	108169113	0.0249617738515459	-	.	gene_id "ENSRNOG00000063363"; transcript_id "ENSRNOG00000063363_tx_244"; exon_id "7_108168573_108169113_-"; exonnum "3"; txlen "1490";
7	ENSEMBL114_rn	exon	108168573	108169113	0.0249617738515459	-	.	gene_id "ENSRNOG00000063363"; transcript_id "ENSRNOG00000063363_tx_245"; exon_id "7_108168573_108169113_-"; exonnum "3"; txlen "1420";
7	ENSEMBL114_rn	exon	108168573	108169113	0.0240740408502429	-	.	gene_id "ENSRNOG00000063363"; transcript_id "ENSRNOG00000063363_tx_247"; exon_id "7_108168573_108169113_-"; exonnum "4"; txlen "1329";
7	ENSEMBL114_rn	exon	108168573	108169113	0.0240740408502429	-	.	gene_id "ENSRNOG00000063363"; transcript_id "ENSRNOG00000063363_tx_248"; exon_id "7_108168573_108169113_-"; exonnum "5"; txlen "1417";
7	ENSEMBL114_rn	exon	108168573	108169113	0.0240740408502429	-	.	gene_id "ENSRNOG00000063363"; transcript_id "ENSRNOG00000063363_tx_249"; exon_id "7_108168573_108169113_-"; exonnum "3"; txlen "1194";
7	ENSEMBL114_rn	exon	108168573	108169113	0.024032540704972	-	.	gene_id "ENSRNOG00000063363"; transcript_id "ENSRNOG00000063363_tx_250"; exon_id "7_108168573_108169113_-"; exonnum "5"; txlen "1514";
7	ENSEMBL114_rn	exon	108168573	108169113	0.024032540704972	-	.	gene_id "ENSRNOG00000063363"; transcript_id "ENSRNOG00000063363_tx_252"; exon_id "7_108168573_108169113_-"; exonnum "4"; txlen "1426";
7	ENSEMBL114_rn	exon	108168573	108169113	0.0239273501388133	-	.	gene_id "ENSRNOG00000063363"; transcript_id "ENSRNOG00000063363_tx_253"; exon_id "7_108168573_108169113_-"; exonnum "4"; txlen "1211";
7	ENSEMBL114_rn	exon	108168573	108169113	0.0229154757909939	-	.	gene_id "ENSRNOG00000063363"; transcript_id "ENSRNOG00000063363_tx_256"; exon_id "7_108168573_108169113_-"; exonnum "2"; txlen "1451";
7	ENSEMBL114_rn	exon	108168573	108169113	0.0229154757909939	-	.	gene_id "ENSRNOG00000063363"; transcript_id "ENSRNOG00000063363_tx_257"; exon_id "7_108168573_108169113_-"; exonnum "2"; txlen "1309";
7	ENSEMBL114_rn	exon	108168573	108169113	0.0221750662486737	-	.	gene_id "ENSRNOG00000063363"; transcript_id "ENSRNOG00000063363_tx_262"; exon_id "7_108168573_108169113_-"; exonnum "4"; txlen "1673";
7	ENSEMBL114_rn	exon	108168573	108169113	0.0221750662486737	-	.	gene_id "ENSRNOG00000063363"; transcript_id "ENSRNOG00000063363_tx_263"; exon_id "7_108168573_108169113_-"; exonnum "4"; txlen "1603";
7	ENSEMBL114_rn	exon	108168573	108169113	0.0220822049001063	-	.	gene_id "ENSRNOG00000063363"; transcript_id "ENSRNOG00000063363_tx_264"; exon_id "7_108168573_108169113_-"; exonnum "5"; txlen "1694";
7	ENSEMBL114_rn	exon	108168573	108169113	0.0212869173330796	-	.	gene_id "ENSRNOG00000063363"; transcript_id "ENSRNOG00000063363_tx_265"; exon_id "7_108168573_108169113_-"; exonnum "5"; txlen "1299";
7	ENSEMBL114_rn	exon	108168573	108169113	0.0212869173330796	-	.	gene_id "ENSRNOG00000063363"; transcript_id "ENSRNOG00000063363_tx_266"; exon_id "7_108168573_108169113_-"; exonnum "3"; txlen "1185";
7	ENSEMBL114_rn	exon	108168573	108169113	0.0212869173330796	-	.	gene_id "ENSRNOG00000063363"; transcript_id "ENSRNOG00000063363_tx_267"; exon_id "7_108168573_108169113_-"; exonnum "5"; txlen "1408";
7	ENSEMBL114_rn	exon	108168573	108169113	0.0212869173330796	-	.	gene_id "ENSRNOG00000063363"; transcript_id "ENSRNOG00000063363_tx_268"; exon_id "7_108168573_108169113_-"; exonnum "4"; txlen "1320";
7	ENSEMBL114_rn	exon	108168573	108169113	0.0209648309771563	-	.	gene_id "ENSRNOG00000063363"; transcript_id "ENSRNOG00000063363_tx_274"; exon_id "7_108168573_108169113_-"; exonnum "6"; txlen "1031";
7	ENSEMBL114_rn	exon	108168573	108169113	0.0209648309771563	-	.	gene_id "ENSRNOG00000063363"; transcript_id "ENSRNOG00000063363_tx_275"; exon_id "7_108168573_108169113_-"; exonnum "5"; txlen "943";
7	ENSEMBL114_rn	exon	108168573	108169113	0.0208427758466507	-	.	gene_id "ENSRNOG00000063363"; transcript_id "ENSRNOG00000063363_tx_276"; exon_id "7_108168573_108169113_-"; exonnum "4"; txlen "1737";
7	ENSEMBL114_rn	exon	108168573	108169113	0.0208328161415965	-	.	gene_id "ENSRNOG00000063363"; transcript_id "ENSRNOG00000063363_tx_277"; exon_id "7_108168573_108169113_-"; exonnum "4"; txlen "1398";
7	ENSEMBL114_rn	exon	108168573	108169113	0.0208328161415965	-	.	gene_id "ENSRNOG00000063363"; transcript_id "ENSRNOG00000063363_tx_278"; exon_id "7_108168573_108169113_-"; exonnum "4"; txlen "1429";
7	ENSEMBL114_rn	exon	108168573	108169113	0.020752673430139	-	.	gene_id "ENSRNOG00000063363"; transcript_id "ENSRNOG00000063363_tx_279"; exon_id "7_108168573_108169113_-"; exonnum "2"; txlen "1146";
7	ENSEMBL114_rn	exon	108168573	108169113	0.0202358756003508	-	.	gene_id "ENSRNOG00000063363"; transcript_id "ENSRNOG00000063363_tx_286"; exon_id "7_108168573_108169113_-"; exonnum "7"; txlen "1220";
7	ENSEMBL114_rn	exon	108168573	108169113	0.0202358756003508	-	.	gene_id "ENSRNOG00000063363"; transcript_id "ENSRNOG00000063363_tx_287"; exon_id "7_108168573_108169113_-"; exonnum "6"; txlen "1132";
7	ENSEMBL114_rn	exon	108168573	108169113	0.0201435925099097	-	.	gene_id "ENSRNOG00000063363"; transcript_id "ENSRNOG00000063363_tx_288"; exon_id "7_108168573_108169113_-"; exonnum "2"; txlen "1311";
7	ENSEMBL114_rn	exon	108168573	108169113	0.0195987970167407	-	.	gene_id "ENSRNOG00000063363"; transcript_id "ENSRNOG00000063363_tx_290"; exon_id "7_108168573_108169113_-"; exonnum "4"; txlen "1547";
7	ENSEMBL114_rn	exon	108168573	108169113	0.0192177617290599	-	.	gene_id "ENSRNOG00000063363"; transcript_id "ENSRNOG00000063363_tx_299"; exon_id "7_108168573_108169113_-"; exonnum "6"; txlen "1021";
7	ENSEMBL114_rn	exon	108168573	108169113	0.159004200421843	-	.	gene_id "ENSRNOG00000063363"; transcript_id "ENSRNOG00000063363_tx_30"; exon_id "7_108168573_108169113_-"; exonnum "3"; txlen "1463";
7	ENSEMBL114_rn	exon	108168573	108169113	0.0192177617290599	-	.	gene_id "ENSRNOG00000063363"; transcript_id "ENSRNOG00000063363_tx_303"; exon_id "7_108168573_108169113_-"; exonnum "5"; txlen "997";
7	ENSEMBL114_rn	exon	108168573	108169113	0.0183969397913805	-	.	gene_id "ENSRNOG00000063363"; transcript_id "ENSRNOG00000063363_tx_311"; exon_id "7_108168573_108169113_-"; exonnum "4"; txlen "1419";
7	ENSEMBL114_rn	exon	108168573	108169113	0.0183969397913805	-	.	gene_id "ENSRNOG00000063363"; transcript_id "ENSRNOG00000063363_tx_312"; exon_id "7_108168573_108169113_-"; exonnum "3"; txlen "1331";
7	ENSEMBL114_rn	exon	108168573	108169113	0.0182813513710282	-	.	gene_id "ENSRNOG00000063363"; transcript_id "ENSRNOG00000063363_tx_317"; exon_id "7_108168573_108169113_-"; exonnum "9"; txlen "1767";
7	ENSEMBL114_rn	exon	108168573	108169113	0.0174915075921014	-	.	gene_id "ENSRNOG00000063363"; transcript_id "ENSRNOG00000063363_tx_328"; exon_id "7_108168573_108169113_-"; exonnum "5"; txlen "1480";
7	ENSEMBL114_rn	exon	108168573	108169113	0.0174915075921014	-	.	gene_id "ENSRNOG00000063363"; transcript_id "ENSRNOG00000063363_tx_329"; exon_id "7_108168573_108169113_-"; exonnum "4"; txlen "1392";
7	ENSEMBL114_rn	exon	108168573	108169113	0.0169517985440443	-	.	gene_id "ENSRNOG00000063363"; transcript_id "ENSRNOG00000063363_tx_335"; exon_id "7_108168573_108169113_-"; exonnum "7"; txlen "1586";
7	ENSEMBL114_rn	exon	108168573	108169113	0.0156892975278404	-	.	gene_id "ENSRNOG00000063363"; transcript_id "ENSRNOG00000063363_tx_338"; exon_id "7_108168573_108169113_-"; exonnum "5"; txlen "1615";
7	ENSEMBL114_rn	exon	108168573	108169113	0.0156860984282538	-	.	gene_id "ENSRNOG00000063363"; transcript_id "ENSRNOG00000063363_tx_340"; exon_id "7_108168573_108169113_-"; exonnum "5"; txlen "1691";
7	ENSEMBL114_rn	exon	108168573	108169113	0.0150269493480368	-	.	gene_id "ENSRNOG00000063363"; transcript_id "ENSRNOG00000063363_tx_351"; exon_id "7_108168573_108169113_-"; exonnum "2"; txlen "1298";
7	ENSEMBL114_rn	exon	108168573	108169113	0.000522403503422699	-	.	gene_id "ENSRNOG00000063363"; transcript_id "ENSRNOG00000063363_tx_357"; exon_id "7_108168573_108169113_-"; exonnum "9"; txlen "2249";
7	ENSEMBL114_rn	exon	108168573	108169113	0.1407773642602	-	.	gene_id "ENSRNOG00000063363"; transcript_id "ENSRNOG00000063363_tx_36"; exon_id "7_108168573_108169113_-"; exonnum "4"; txlen "1551";
7	ENSEMBL114_rn	exon	108168573	108169113	1.06599538742268	-	.	gene_id "ENSRNOG00000063363"; transcript_id "ENSRNOG00000063363_tx_4"; exon_id "7_108168573_108169113_-"; exonnum "4"; txlen "1532";
7	ENSEMBL114_rn	exon	108168573	108169113	0.130473657066976	-	.	gene_id "ENSRNOG00000063363"; transcript_id "ENSRNOG00000063363_tx_44"; exon_id "7_108168573_108169113_-"; exonnum "4"; txlen "1665";
7	ENSEMBL114_rn	exon	108168573	108169113	0.130473657066976	-	.	gene_id "ENSRNOG00000063363"; transcript_id "ENSRNOG00000063363_tx_45"; exon_id "7_108168573_108169113_-"; exonnum "3"; txlen "1577";
7	ENSEMBL114_rn	exon	108168573	108169113	0.118071753493747	-	.	gene_id "ENSRNOG00000063363"; transcript_id "ENSRNOG00000063363_tx_50"; exon_id "7_108168573_108169113_-"; exonnum "5"; txlen "1050";
7	ENSEMBL114_rn	exon	108168573	108169113	0.116812651470449	-	.	gene_id "ENSRNOG00000063363"; transcript_id "ENSRNOG00000063363_tx_54"; exon_id "7_108168573_108169113_-"; exonnum "3"; txlen "1454";
7	ENSEMBL114_rn	exon	108168573	108169113	0.116178284898036	-	.	gene_id "ENSRNOG00000063363"; transcript_id "ENSRNOG00000063363_tx_56"; exon_id "7_108168573_108169113_-"; exonnum "5"; txlen "1742";
7	ENSEMBL114_rn	exon	108168573	108169113	0.111572307047355	-	.	gene_id "ENSRNOG00000063363"; transcript_id "ENSRNOG00000063363_tx_60"; exon_id "7_108168573_108169113_-"; exonnum "4"; txlen "1614";
7	ENSEMBL114_rn	exon	108168573	108169113	0.111083476501361	-	.	gene_id "ENSRNOG00000063363"; transcript_id "ENSRNOG00000063363_tx_61"; exon_id "7_108168573_108169113_-"; exonnum "4"; txlen "962";
7	ENSEMBL114_rn	exon	108168573	108169113	0.0981104437717641	-	.	gene_id "ENSRNOG00000063363"; transcript_id "ENSRNOG00000063363_tx_65"; exon_id "7_108168573_108169113_-"; exonnum "5"; txlen "1711";
7	ENSEMBL114_rn	exon	108168573	108169113	0.089687944769602	-	.	gene_id "ENSRNOG00000063363"; transcript_id "ENSRNOG00000063363_tx_70"; exon_id "7_108168573_108169113_-"; exonnum "5"; txlen "1702";
7	ENSEMBL114_rn	exon	108168573	108169113	0.0859259520526532	-	.	gene_id "ENSRNOG00000063363"; transcript_id "ENSRNOG00000063363_tx_74"; exon_id "7_108168573_108169113_-"; exonnum "4"; txlen "1542";
7	ENSEMBL114_rn	exon	108168573	108169113	0.0850173317274754	-	.	gene_id "ENSRNOG00000063363"; transcript_id "ENSRNOG00000063363_tx_75"; exon_id "7_108168573_108169113_-"; exonnum "4"; txlen "1481";
7	ENSEMBL114_rn	exon	108168573	108169113	0.457233624027847	-	.	gene_id "ENSRNOG00000063363"; transcript_id "ENSRNOG00000063363_tx_8"; exon_id "7_108168573_108169113_-"; exonnum "3"; txlen "1435";
7	ENSEMBL114_rn	exon	108168573	108169113	0.0780681492211542	-	.	gene_id "ENSRNOG00000063363"; transcript_id "ENSRNOG00000063363_tx_81"; exon_id "7_108168573_108169113_-"; exonnum "5"; txlen "1610";
7	ENSEMBL114_rn	exon	108168573	108169113	0.0780681492211542	-	.	gene_id "ENSRNOG00000063363"; transcript_id "ENSRNOG00000063363_tx_82"; exon_id "7_108168573_108169113_-"; exonnum "4"; txlen "1522";
7	ENSEMBL114_rn	exon	108168573	108169113	0.0681268693481454	-	.	gene_id "ENSRNOG00000063363"; transcript_id "ENSRNOG00000063363_tx_91"; exon_id "7_108168573_108169113_-"; exonnum "3"; txlen "1393";
7	ENSEMBL114_rn	exon	108168573	108169113	0.0626741184285702	-	.	gene_id "ENSRNOG00000063363"; transcript_id "ENSRNOG00000063363_tx_96"; exon_id "7_108168573_108169113_-"; exonnum "3"; txlen "1454";
7	ENSEMBL114_rn	exon	108168573	108169113	0.0624232936713948	-	.	gene_id "ENSRNOG00000063363"; transcript_id "ENSRNOG00000063363_tx_98"; exon_id "7_108168573_108169113_-"; exonnum "4"; txlen "1491";
7	ensembl	exon	108172373	108172442	0	-	.	gene_id "ENSRNOG00000063363"; gene_version "2"; transcript_id "ENSRNOT00000168370"; transcript_version "1"; exon_number "5"; gene_source "ensembl"; gene_biotype "lncRNA"; transcript_source "ensembl"; transcript_biotype "lncRNA"; exon_id "ENSRNOE00000721346"; exon_version "1"; tag "Ensembl_canonical";
7	ENSEMBL114_rn	exon	108172373	108172442	0.0520964253737552	-	.	gene_id "ENSRNOG00000063363"; transcript_id "ENSRNOG00000063363_tx_114"; exon_id "7_108172373_108172442_-"; exonnum "1"; txlen "1130";
7	ENSEMBL114_rn	exon	108172373	108172442	0.0220822049001063	-	.	gene_id "ENSRNOG00000063363"; transcript_id "ENSRNOG00000063363_tx_264"; exon_id "7_108172373_108172442_-"; exonnum "4"; txlen "1694";
7	ENSEMBL114_rn	exon	108172373	108172442	0.0201435925099097	-	.	gene_id "ENSRNOG00000063363"; transcript_id "ENSRNOG00000063363_tx_288"; exon_id "7_108172373_108172442_-"; exonnum "1"; txlen "1311";
7	ENSEMBL114_rn	exon	108172373	108172442	0.0171901143938251	-	.	gene_id "ENSRNOG00000063363"; transcript_id "ENSRNOG00000063363_tx_331"; exon_id "7_108172373_108172442_-"; exonnum "4"; txlen "1686";
7	ENSEMBL114_rn	exon	108172373	108172442	0.0156860984282538	-	.	gene_id "ENSRNOG00000063363"; transcript_id "ENSRNOG00000063363_tx_339"; exon_id "7_108172373_108172442_-"; exonnum "1"; txlen "1110";
7	ENSEMBL114_rn	exon	108172373	108172442	0.0153985339986291	-	.	gene_id "ENSRNOG00000063363"; transcript_id "ENSRNOG00000063363_tx_349"; exon_id "7_108172373_108172442_-"; exonnum "1"; txlen "1303";
7	ENSEMBL114_rn	exon	108172373	108172442	0.101793152337707	-	.	gene_id "ENSRNOG00000063363"; transcript_id "ENSRNOG00000063363_tx_63"; exon_id "7_108172373_108172442_-"; exonnum "1"; txlen "1161";
7	ensembl	exon	108176866	108189671	0	-	.	gene_id "ENSRNOG00000063363"; gene_version "2"; transcript_id "ENSRNOT00000168370"; transcript_version "1"; exon_number "4"; gene_source "ensembl"; gene_biotype "lncRNA"; transcript_source "ensembl"; transcript_biotype "lncRNA"; exon_id "ENSRNOE00000789282"; exon_version "1"; tag "Ensembl_canonical";
7	sraer114_mid	exon	108177510	108177603	0.040551361223008	-	.	gene_id "ENSRNOG00000063363"; transcript_id "ENSRNOG00000063363_tx_158"; exon_id "7_108177510_108177603_-"; exonnum "6"; txlen "902";
7	sraer114_mid	exon	108177510	108177603	0.040551361223008	-	.	gene_id "ENSRNOG00000063363"; transcript_id "ENSRNOG00000063363_tx_159"; exon_id "7_108177510_108177603_-"; exonnum "5"; txlen "824";
7	sraer114_mid	exon	108177510	108177603	0.0289177739868991	-	.	gene_id "ENSRNOG00000063363"; transcript_id "ENSRNOG00000063363_tx_217"; exon_id "7_108177510_108177603_-"; exonnum "7"; txlen "1168";
7	sraer114_mid	exon	108177510	108177603	0.0285853857801532	-	.	gene_id "ENSRNOG00000063363"; transcript_id "ENSRNOG00000063363_tx_221"; exon_id "7_108177510_108177603_-"; exonnum "8"; txlen "1246";
7	sraer114_mid	exon	108177510	108177603	0.0279531079695417	-	.	gene_id "ENSRNOG00000063363"; transcript_id "ENSRNOG00000063363_tx_231"; exon_id "7_108177510_108177603_-"; exonnum "6"; txlen "1236";
7	sraer114_mid	exon	108177510	108177603	0.0279531079695417	-	.	gene_id "ENSRNOG00000063363"; transcript_id "ENSRNOG00000063363_tx_232"; exon_id "7_108177510_108177603_-"; exonnum "5"; txlen "1144";
7	sraer114_mid	exon	108177510	108177603	0.0279531079695417	-	.	gene_id "ENSRNOG00000063363"; transcript_id "ENSRNOG00000063363_tx_233"; exon_id "7_108177510_108177603_-"; exonnum "4"; txlen "1066";
7	sraer114_mid	exon	108177510	108177603	0.020275680611504	-	.	gene_id "ENSRNOG00000063363"; transcript_id "ENSRNOG00000063363_tx_283"; exon_id "7_108177510_108177603_-"; exonnum "6"; txlen "1061";
7	sraer114_mid	exon	108177510	108177603	0.0192177617290599	-	.	gene_id "ENSRNOG00000063363"; transcript_id "ENSRNOG00000063363_tx_297"; exon_id "7_108177510_108177603_-"; exonnum "5"; txlen "1136";
7	sraer114_mid	exon	108177510	108177603	0.0192177617290599	-	.	gene_id "ENSRNOG00000063363"; transcript_id "ENSRNOG00000063363_tx_301"; exon_id "7_108177510_108177603_-"; exonnum "4"; txlen "1058";
7	sraer114_mid	exon	108177510	108177603	0.0189461277845201	-	.	gene_id "ENSRNOG00000063363"; transcript_id "ENSRNOG00000063363_tx_308"; exon_id "7_108177510_108177603_-"; exonnum "5"; txlen "780";
7	sraer114_mid	exon	108177510	108177603	0.0182813513710282	-	.	gene_id "ENSRNOG00000063363"; transcript_id "ENSRNOG00000063363_tx_316"; exon_id "7_108177510_108177603_-"; exonnum "9"; txlen "1320";
7	sraer114_mid	exon	108177510	108177603	0.0169517985440443	-	.	gene_id "ENSRNOG00000063363"; transcript_id "ENSRNOG00000063363_tx_334"; exon_id "7_108177510_108177603_-"; exonnum "7"; txlen "1139";
7	sraer114_mid	exon	108177510	108177775	0.0492547851557246	-	.	gene_id "ENSRNOG00000063363"; transcript_id "ENSRNOG00000063363_tx_124"; exon_id "7_108177510_108177775_-"; exonnum "6"; txlen "1233";
7	sraer114_mid	exon	108177510	108177775	0.0289177739868991	-	.	gene_id "ENSRNOG00000063363"; transcript_id "ENSRNOG00000063363_tx_215"; exon_id "7_108177510_108177775_-"; exonnum "7"; txlen "1340";
7	sraer114_mid	exon	108177510	108177775	0.0285853857801532	-	.	gene_id "ENSRNOG00000063363"; transcript_id "ENSRNOG00000063363_tx_219"; exon_id "7_108177510_108177775_-"; exonnum "8"; txlen "1418";
7	sraer114_mid	exon	108177510	108177775	0.0189461277845201	-	.	gene_id "ENSRNOG00000063363"; transcript_id "ENSRNOG00000063363_tx_306"; exon_id "7_108177510_108177775_-"; exonnum "5"; txlen "952";
7	sraer114_mid	exon	108177510	108177775	0.0182813513710282	-	.	gene_id "ENSRNOG00000063363"; transcript_id "ENSRNOG00000063363_tx_314"; exon_id "7_108177510_108177775_-"; exonnum "9"; txlen "1492";
7	sraer114_mid	exon	108177510	108177775	0.142561229464843	-	.	gene_id "ENSRNOG00000063363"; transcript_id "ENSRNOG00000063363_tx_35"; exon_id "7_108177510_108177775_-"; exonnum "5"; txlen "996";
7	sraer114_mid	exon	108177510	108177775	0.136442712918704	-	.	gene_id "ENSRNOG00000063363"; transcript_id "ENSRNOG00000063363_tx_37"; exon_id "7_108177510_108177775_-"; exonnum "6"; txlen "1074";
7	sraer114_mid	exon	108177510	108177775	0.0845697091472258	-	.	gene_id "ENSRNOG00000063363"; transcript_id "ENSRNOG00000063363_tx_77"; exon_id "7_108177510_108177775_-"; exonnum "7"; txlen "1311";
7	sraer114_es	exon	108186222	108186350	0.0498582310118951	-	.	gene_id "ENSRNOG00000063363"; transcript_id "ENSRNOG00000063363_tx_118"; exon_id "7_108186222_108186350_-"; exonnum "6"; txlen "937";
7	sraer114_es	exon	108186222	108186350	0.0498582310118951	-	.	gene_id "ENSRNOG00000063363"; transcript_id "ENSRNOG00000063363_tx_119"; exon_id "7_108186222_108186350_-"; exonnum "5"; txlen "859";
7	sraer114_es	exon	108186222	108186350	0.0289177739868991	-	.	gene_id "ENSRNOG00000063363"; transcript_id "ENSRNOG00000063363_tx_216"; exon_id "7_108186222_108186350_-"; exonnum "7"; txlen "1203";
7	sraer114_es	exon	108186222	108186350	0.0285853857801532	-	.	gene_id "ENSRNOG00000063363"; transcript_id "ENSRNOG00000063363_tx_220"; exon_id "7_108186222_108186350_-"; exonnum "8"; txlen "1281";
7	sraer114_es	exon	108186222	108186350	0.020275680611504	-	.	gene_id "ENSRNOG00000063363"; transcript_id "ENSRNOG00000063363_tx_282"; exon_id "7_108186222_108186350_-"; exonnum "6"; txlen "1096";
7	sraer114_es	exon	108186222	108186350	0.0189461277845201	-	.	gene_id "ENSRNOG00000063363"; transcript_id "ENSRNOG00000063363_tx_307"; exon_id "7_108186222_108186350_-"; exonnum "5"; txlen "815";
7	sraer114_es	exon	108186222	108186350	0.0182813513710282	-	.	gene_id "ENSRNOG00000063363"; transcript_id "ENSRNOG00000063363_tx_315"; exon_id "7_108186222_108186350_-"; exonnum "9"; txlen "1355";
7	sraer114_es	exon	108186222	108186350	0.0169517985440443	-	.	gene_id "ENSRNOG00000063363"; transcript_id "ENSRNOG00000063363_tx_333"; exon_id "7_108186222_108186350_-"; exonnum "7"; txlen "1174";
7	sraer114_es	exon	108188886	108189671	0.652443202968193	-	.	gene_id "ENSRNOG00000063363"; transcript_id "ENSRNOG00000063363_tx_5"; exon_id "7_108188886_108189671_-"; exonnum "2"; txlen "954";
7	sraer114_ss	exon	108189697	108189864	0.652443202968193	-	.	gene_id "ENSRNOG00000063363"; transcript_id "ENSRNOG00000063363_tx_5"; exon_id "7_108189697_108189864_-"; exonnum "1"; txlen "954";
7	ensembl	exon	108189697	108192803	0	-	.	gene_id "ENSRNOG00000063363"; gene_version "2"; transcript_id "ENSRNOT00000168370"; transcript_version "1"; exon_number "3"; gene_source "ensembl"; gene_biotype "lncRNA"; transcript_source "ensembl"; transcript_biotype "lncRNA"; exon_id "ENSRNOE00000710533"; exon_version "1"; tag "Ensembl_canonical";
7	ensembl	exon	108191888	108191975	0	-	.	gene_id "ENSRNOG00000063363"; gene_version "2"; transcript_id "ENSRNOT00000094991"; transcript_version "2"; exon_number "3"; gene_source "ensembl"; gene_biotype "lncRNA"; transcript_source "ensembl"; transcript_biotype "lncRNA"; exon_id "ENSRNOE00000618928"; exon_version "1";
7	ENSEMBL114_rn	exon	108191888	108191975	0.414433060830694	-	.	gene_id "ENSRNOG00000063363"; transcript_id "ENSRNOG00000063363_tx_10"; exon_id "7_108191888_108191975_-"; exonnum "3"; txlen "1523";
7	ENSEMBL114_rn	exon	108191888	108191975	0.0617532965581168	-	.	gene_id "ENSRNOG00000063363"; transcript_id "ENSRNOG00000063363_tx_100"; exon_id "7_108191888_108191975_-"; exonnum "3"; txlen "1543";
7	ENSEMBL114_rn	exon	108191888	108191975	0.0603242868079026	-	.	gene_id "ENSRNOG00000063363"; transcript_id "ENSRNOG00000063363_tx_103"; exon_id "7_108191888_108191975_-"; exonnum "3"; txlen "1037";
7	ENSEMBL114_rn	exon	108191888	108191975	0.0600042301117253	-	.	gene_id "ENSRNOG00000063363"; transcript_id "ENSRNOG00000063363_tx_104"; exon_id "7_108191888_108191975_-"; exonnum "5"; txlen "1159";
7	ENSEMBL114_rn	exon	108191888	108191975	0.0553737337437299	-	.	gene_id "ENSRNOG00000063363"; transcript_id "ENSRNOG00000063363_tx_112"; exon_id "7_108191888_108191975_-"; exonnum "4"; txlen "1038";
7	ENSEMBL114_rn	exon	108191888	108191975	0.0499953885937648	-	.	gene_id "ENSRNOG00000063363"; transcript_id "ENSRNOG00000063363_tx_117"; exon_id "7_108191888_108191975_-"; exonnum "4"; txlen "1572";
7	ENSEMBL114_rn	exon	108191888	108191975	0.0498582310118951	-	.	gene_id "ENSRNOG00000063363"; transcript_id "ENSRNOG00000063363_tx_118"; exon_id "7_108191888_108191975_-"; exonnum "5"; txlen "937";
7	ENSEMBL114_rn	exon	108191888	108191975	0.0498582310118951	-	.	gene_id "ENSRNOG00000063363"; transcript_id "ENSRNOG00000063363_tx_119"; exon_id "7_108191888_108191975_-"; exonnum "4"; txlen "859";
7	ENSEMBL114_rn	exon	108191888	108191975	0.352990635996806	-	.	gene_id "ENSRNOG00000063363"; transcript_id "ENSRNOG00000063363_tx_12"; exon_id "7_108191888_108191975_-"; exonnum "3"; txlen "982";
7	ENSEMBL114_rn	exon	108191888	108191975	0.0497818533885777	-	.	gene_id "ENSRNOG00000063363"; transcript_id "ENSRNOG00000063363_tx_120"; exon_id "7_108191888_108191975_-"; exonnum "4"; txlen "1703";
7	ENSEMBL114_rn	exon	108191888	108191975	0.0497604720841583	-	.	gene_id "ENSRNOG00000063363"; transcript_id "ENSRNOG00000063363_tx_122"; exon_id "7_108191888_108191975_-"; exonnum "3"; txlen "1494";
7	ENSEMBL114_rn	exon	108191888	108191975	0.0492547851557246	-	.	gene_id "ENSRNOG00000063363"; transcript_id "ENSRNOG00000063363_tx_124"; exon_id "7_108191888_108191975_-"; exonnum "5"; txlen "1233";
7	ENSEMBL114_rn	exon	108191888	108191975	0.281093210450701	-	.	gene_id "ENSRNOG00000063363"; transcript_id "ENSRNOG00000063363_tx_13"; exon_id "7_108191888_108191975_-"; exonnum "3"; txlen "1133";
7	ENSEMBL114_rn	exon	108191888	108191975	0.0458729422495154	-	.	gene_id "ENSRNOG00000063363"; transcript_id "ENSRNOG00000063363_tx_132"; exon_id "7_108191888_108191975_-"; exonnum "4"; txlen "1884";
7	ENSEMBL114_rn	exon	108191888	108191975	0.0457632520611675	-	.	gene_id "ENSRNOG00000063363"; transcript_id "ENSRNOG00000063363_tx_134"; exon_id "7_108191888_108191975_-"; exonnum "3"; txlen "967";
7	ENSEMBL114_rn	exon	108191888	108191975	0.045529124576424	-	.	gene_id "ENSRNOG00000063363"; transcript_id "ENSRNOG00000063363_tx_135"; exon_id "7_108191888_108191975_-"; exonnum "3"; txlen "1472";
7	ENSEMBL114_rn	exon	108191888	108191975	0.045529124576424	-	.	gene_id "ENSRNOG00000063363"; transcript_id "ENSRNOG00000063363_tx_136"; exon_id "7_108191888_108191975_-"; exonnum "3"; txlen "1464";
7	ENSEMBL114_rn	exon	108191888	108191975	0.0441038426535568	-	.	gene_id "ENSRNOG00000063363"; transcript_id "ENSRNOG00000063363_tx_138"; exon_id "7_108191888_108191975_-"; exonnum "4"; txlen "1707";
7	ENSEMBL114_rn	exon	108191888	108191975	0.0436430625018597	-	.	gene_id "ENSRNOG00000063363"; transcript_id "ENSRNOG00000063363_tx_147"; exon_id "7_108191888_108191975_-"; exonnum "3"; txlen "989";
7	ENSEMBL114_rn	exon	108191888	108191975	0.0433340070249588	-	.	gene_id "ENSRNOG00000063363"; transcript_id "ENSRNOG00000063363_tx_148"; exon_id "7_108191888_108191975_-"; exonnum "4"; txlen "1008";
7	ENSEMBL114_rn	exon	108191888	108191975	0.270538756626089	-	.	gene_id "ENSRNOG00000063363"; transcript_id "ENSRNOG00000063363_tx_15"; exon_id "7_108191888_108191975_-"; exonnum "3"; txlen "964";
7	ENSEMBL114_rn	exon	108191888	108191975	0.041200706577507	-	.	gene_id "ENSRNOG00000063363"; transcript_id "ENSRNOG00000063363_tx_157"; exon_id "7_108191888_108191975_-"; exonnum "4"; txlen "1067";
7	ENSEMBL114_rn	exon	108191888	108191975	0.040551361223008	-	.	gene_id "ENSRNOG00000063363"; transcript_id "ENSRNOG00000063363_tx_158"; exon_id "7_108191888_108191975_-"; exonnum "5"; txlen "902";
7	ENSEMBL114_rn	exon	108191888	108191975	0.040551361223008	-	.	gene_id "ENSRNOG00000063363"; transcript_id "ENSRNOG00000063363_tx_159"; exon_id "7_108191888_108191975_-"; exonnum "4"; txlen "824";
7	ENSEMBL114_rn	exon	108191888	108191975	0.0398563463774977	-	.	gene_id "ENSRNOG00000063363"; transcript_id "ENSRNOG00000063363_tx_164"; exon_id "7_108191888_108191975_-"; exonnum "3"; txlen "953";
7	ENSEMBL114_rn	exon	108191888	108191975	0.0398563463774977	-	.	gene_id "ENSRNOG00000063363"; transcript_id "ENSRNOG00000063363_tx_165"; exon_id "7_108191888_108191975_-"; exonnum "3"; txlen "1402";
7	ENSEMBL114_rn	exon	108191888	108191975	0.0391984180010021	-	.	gene_id "ENSRNOG00000063363"; transcript_id "ENSRNOG00000063363_tx_168"; exon_id "7_108191888_108191975_-"; exonnum "3"; txlen "878";
7	ENSEMBL114_rn	exon	108191888	108191975	0.0380561976652335	-	.	gene_id "ENSRNOG00000063363"; transcript_id "ENSRNOG00000063363_tx_170"; exon_id "7_108191888_108191975_-"; exonnum "5"; txlen "1351";
7	ENSEMBL114_rn	exon	108191888	108191975	0.0380561976652335	-	.	gene_id "ENSRNOG00000063363"; transcript_id "ENSRNOG00000063363_tx_171"; exon_id "7_108191888_108191975_-"; exonnum "5"; txlen "1326";
7	ENSEMBL114_rn	exon	108191888	108191975	0.0380561976652335	-	.	gene_id "ENSRNOG00000063363"; transcript_id "ENSRNOG00000063363_tx_172"; exon_id "7_108191888_108191975_-"; exonnum "5"; txlen "1334";
7	ENSEMBL114_rn	exon	108191888	108191975	0.0378611646769275	-	.	gene_id "ENSRNOG00000063363"; transcript_id "ENSRNOG00000063363_tx_175"; exon_id "7_108191888_108191975_-"; exonnum "4"; txlen "1150";
7	ENSEMBL114_rn	exon	108191888	108191975	0.0365942893284043	-	.	gene_id "ENSRNOG00000063363"; transcript_id "ENSRNOG00000063363_tx_178"; exon_id "7_108191888_108191975_-"; exonnum "4"; txlen "1343";
7	ENSEMBL114_rn	exon	108191888	108191975	0.0364654591272752	-	.	gene_id "ENSRNOG00000063363"; transcript_id "ENSRNOG00000063363_tx_179"; exon_id "7_108191888_108191975_-"; exonnum "4"; txlen "1694";
7	ENSEMBL114_rn	exon	108191888	108191975	0.0361764791124554	-	.	gene_id "ENSRNOG00000063363"; transcript_id "ENSRNOG00000063363_tx_181"; exon_id "7_108191888_108191975_-"; exonnum "4"; txlen "1549";
7	ENSEMBL114_rn	exon	108191888	108191975	0.033842953704139	-	.	gene_id "ENSRNOG00000063363"; transcript_id "ENSRNOG00000063363_tx_182"; exon_id "7_108191888_108191975_-"; exonnum "3"; txlen "980";
7	ENSEMBL114_rn	exon	108191888	108191975	0.033842953704139	-	.	gene_id "ENSRNOG00000063363"; transcript_id "ENSRNOG00000063363_tx_183"; exon_id "7_108191888_108191975_-"; exonnum "3"; txlen "1521";
7	ENSEMBL114_rn	exon	108191888	108191975	0.0335712088813427	-	.	gene_id "ENSRNOG00000063363"; transcript_id "ENSRNOG00000063363_tx_185"; exon_id "7_108191888_108191975_-"; exonnum "5"; txlen "1349";
7	ENSEMBL114_rn	exon	108191888	108191975	0.0331235855883916	-	.	gene_id "ENSRNOG00000063363"; transcript_id "ENSRNOG00000063363_tx_188"; exon_id "7_108191888_108191975_-"; exonnum "4"; txlen "1579";
7	ENSEMBL114_rn	exon	108191888	108191975	0.0328149899209444	-	.	gene_id "ENSRNOG00000063363"; transcript_id "ENSRNOG00000063363_tx_189"; exon_id "7_108191888_108191975_-"; exonnum "4"; txlen "1174";
7	ENSEMBL114_rn	exon	108191888	108191975	0.237080230419671	-	.	gene_id "ENSRNOG00000063363"; transcript_id "ENSRNOG00000063363_tx_19"; exon_id "7_108191888_108191975_-"; exonnum "3"; txlen "1515";
7	ENSEMBL114_rn	exon	108191888	108191975	0.0328149899209444	-	.	gene_id "ENSRNOG00000063363"; transcript_id "ENSRNOG00000063363_tx_190"; exon_id "7_108191888_108191975_-"; exonnum "4"; txlen "1182";
7	ENSEMBL114_rn	exon	108191888	108191975	0.0325787884712436	-	.	gene_id "ENSRNOG00000063363"; transcript_id "ENSRNOG00000063363_tx_192"; exon_id "7_108191888_108191975_-"; exonnum "4"; txlen "876";
7	ENSEMBL114_rn	exon	108191888	108191975	0.0318887320043355	-	.	gene_id "ENSRNOG00000063363"; transcript_id "ENSRNOG00000063363_tx_195"; exon_id "7_108191888_108191975_-"; exonnum "4"; txlen "1166";
7	ENSEMBL114_rn	exon	108191888	108191975	0.0314388919090524	-	.	gene_id "ENSRNOG00000063363"; transcript_id "ENSRNOG00000063363_tx_197"; exon_id "7_108191888_108191975_-"; exonnum "4"; txlen "1031";
7	ENSEMBL114_rn	exon	108191888	108191975	0.0312022173144324	-	.	gene_id "ENSRNOG00000063363"; transcript_id "ENSRNOG00000063363_tx_198"; exon_id "7_108191888_108191975_-"; exonnum "3"; txlen "1693";
7	ENSEMBL114_rn	exon	108191888	108191975	0.0312022173144324	-	.	gene_id "ENSRNOG00000063363"; transcript_id "ENSRNOG00000063363_tx_199"; exon_id "7_108191888_108191975_-"; exonnum "3"; txlen "1551";
7	ENSEMBL114_rn	exon	108191888	108191975	0.0312022173144324	-	.	gene_id "ENSRNOG00000063363"; transcript_id "ENSRNOG00000063363_tx_200"; exon_id "7_108191888_108191975_-"; exonnum "3"; txlen "1570";
7	ENSEMBL114_rn	exon	108191888	108191975	0.0312022173144324	-	.	gene_id "ENSRNOG00000063363"; transcript_id "ENSRNOG00000063363_tx_201"; exon_id "7_108191888_108191975_-"; exonnum "3"; txlen "1500";
7	ENSEMBL114_rn	exon	108191888	108191975	0.0311406335230205	-	.	gene_id "ENSRNOG00000063363"; transcript_id "ENSRNOG00000063363_tx_202"; exon_id "7_108191888_108191975_-"; exonnum "5"; txlen "1086";
7	ENSEMBL114_rn	exon	108191888	108191975	0.030094671407949	-	.	gene_id "ENSRNOG00000063363"; transcript_id "ENSRNOG00000063363_tx_207"; exon_id "7_108191888_108191975_-"; exonnum "3"; txlen "1328";
7	ENSEMBL114_rn	exon	108191888	108191975	0.231866339648328	-	.	gene_id "ENSRNOG00000063363"; transcript_id "ENSRNOG00000063363_tx_21"; exon_id "7_108191888_108191975_-"; exonnum "3"; txlen "1674";
7	ENSEMBL114_rn	exon	108191888	108191975	0.0298943634893392	-	.	gene_id "ENSRNOG00000063363"; transcript_id "ENSRNOG00000063363_tx_210"; exon_id "7_108191888_108191975_-"; exonnum "3"; txlen "1006";
7	ENSEMBL114_rn	exon	108191888	108191975	0.0293652241244346	-	.	gene_id "ENSRNOG00000063363"; transcript_id "ENSRNOG00000063363_tx_211"; exon_id "7_108191888_108191975_-"; exonnum "3"; txlen "920";
7	ENSEMBL114_rn	exon	108191888	108191975	0.0289177739868991	-	.	gene_id "ENSRNOG00000063363"; transcript_id "ENSRNOG00000063363_tx_215"; exon_id "7_108191888_108191975_-"; exonnum "6"; txlen "1340";
7	ENSEMBL114_rn	exon	108191888	108191975	0.0289177739868991	-	.	gene_id "ENSRNOG00000063363"; transcript_id "ENSRNOG00000063363_tx_216"; exon_id "7_108191888_108191975_-"; exonnum "6"; txlen "1203";
7	ENSEMBL114_rn	exon	108191888	108191975	0.0289177739868991	-	.	gene_id "ENSRNOG00000063363"; transcript_id "ENSRNOG00000063363_tx_217"; exon_id "7_108191888_108191975_-"; exonnum "6"; txlen "1168";
7	ENSEMBL114_rn	exon	108191888	108191975	0.0289177739868991	-	.	gene_id "ENSRNOG00000063363"; transcript_id "ENSRNOG00000063363_tx_218"; exon_id "7_108191888_108191975_-"; exonnum "6"; txlen "1615";
7	ENSEMBL114_rn	exon	108191888	108191975	0.0285853857801532	-	.	gene_id "ENSRNOG00000063363"; transcript_id "ENSRNOG00000063363_tx_219"; exon_id "7_108191888_108191975_-"; exonnum "7"; txlen "1418";
7	ENSEMBL114_rn	exon	108191888	108191975	0.225285576444683	-	.	gene_id "ENSRNOG00000063363"; transcript_id "ENSRNOG00000063363_tx_22"; exon_id "7_108191888_108191975_-"; exonnum "4"; txlen "1826";
7	ENSEMBL114_rn	exon	108191888	108191975	0.0285853857801532	-	.	gene_id "ENSRNOG00000063363"; transcript_id "ENSRNOG00000063363_tx_220"; exon_id "7_108191888_108191975_-"; exonnum "7"; txlen "1281";
7	ENSEMBL114_rn	exon	108191888	108191975	0.0285853857801532	-	.	gene_id "ENSRNOG00000063363"; transcript_id "ENSRNOG00000063363_tx_221"; exon_id "7_108191888_108191975_-"; exonnum "7"; txlen "1246";
7	ENSEMBL114_rn	exon	108191888	108191975	0.0285853857801532	-	.	gene_id "ENSRNOG00000063363"; transcript_id "ENSRNOG00000063363_tx_222"; exon_id "7_108191888_108191975_-"; exonnum "7"; txlen "1693";
7	ENSEMBL114_rn	exon	108191888	108191975	0.0285548197459539	-	.	gene_id "ENSRNOG00000063363"; transcript_id "ENSRNOG00000063363_tx_224"; exon_id "7_108191888_108191975_-"; exonnum "5"; txlen "1627";
7	ENSEMBL114_rn	exon	108191888	108191975	0.0283825564441062	-	.	gene_id "ENSRNOG00000063363"; transcript_id "ENSRNOG00000063363_tx_227"; exon_id "7_108191888_108191975_-"; exonnum "4"; txlen "1060";
7	ENSEMBL114_rn	exon	108191888	108191975	0.0283825564441062	-	.	gene_id "ENSRNOG00000063363"; transcript_id "ENSRNOG00000063363_tx_229"; exon_id "7_108191888_108191975_-"; exonnum "4"; txlen "1601";
7	ENSEMBL114_rn	exon	108191888	108191975	0.0279531079695417	-	.	gene_id "ENSRNOG00000063363"; transcript_id "ENSRNOG00000063363_tx_231"; exon_id "7_108191888_108191975_-"; exonnum "5"; txlen "1236";
7	ENSEMBL114_rn	exon	108191888	108191975	0.0279531079695417	-	.	gene_id "ENSRNOG00000063363"; transcript_id "ENSRNOG00000063363_tx_232"; exon_id "7_108191888_108191975_-"; exonnum "4"; txlen "1144";
7	ENSEMBL114_rn	exon	108191888	108191975	0.0279531079695417	-	.	gene_id "ENSRNOG00000063363"; transcript_id "ENSRNOG00000063363_tx_233"; exon_id "7_108191888_108191975_-"; exonnum "3"; txlen "1066";
7	ENSEMBL114_rn	exon	108191888	108191975	0.0278815518012185	-	.	gene_id "ENSRNOG00000063363"; transcript_id "ENSRNOG00000063363_tx_234"; exon_id "7_108191888_108191975_-"; exonnum "4"; txlen "1074";
7	ENSEMBL114_rn	exon	108191888	108191975	0.0270948265234646	-	.	gene_id "ENSRNOG00000063363"; transcript_id "ENSRNOG00000063363_tx_235"; exon_id "7_108191888_108191975_-"; exonnum "5"; txlen "1904";
7	ENSEMBL114_rn	exon	108191888	108191975	0.0270395357841954	-	.	gene_id "ENSRNOG00000063363"; transcript_id "ENSRNOG00000063363_tx_237"; exon_id "7_108191888_108191975_-"; exonnum "4"; txlen "1564";
7	ENSEMBL114_rn	exon	108191888	108191975	0.0265102717790035	-	.	gene_id "ENSRNOG00000063363"; transcript_id "ENSRNOG00000063363_tx_240"; exon_id "7_108191888_108191975_-"; exonnum "3"; txlen "570";
7	ENSEMBL114_rn	exon	108191888	108191975	0.0240740408502429	-	.	gene_id "ENSRNOG00000063363"; transcript_id "ENSRNOG00000063363_tx_248"; exon_id "7_108191888_108191975_-"; exonnum "4"; txlen "1417";
7	ENSEMBL114_rn	exon	108191888	108191975	0.024032540704972	-	.	gene_id "ENSRNOG00000063363"; transcript_id "ENSRNOG00000063363_tx_250"; exon_id "7_108191888_108191975_-"; exonnum "4"; txlen "1514";
7	ENSEMBL114_rn	exon	108191888	108191975	0.024032540704972	-	.	gene_id "ENSRNOG00000063363"; transcript_id "ENSRNOG00000063363_tx_251"; exon_id "7_108191888_108191975_-"; exonnum "4"; txlen "1506";
7	ENSEMBL114_rn	exon	108191888	108191975	0.0232301493068336	-	.	gene_id "ENSRNOG00000063363"; transcript_id "ENSRNOG00000063363_tx_255"; exon_id "7_108191888_108191975_-"; exonnum "7"; txlen "1496";
7	ENSEMBL114_rn	exon	108191888	108191975	0.0222501481553382	-	.	gene_id "ENSRNOG00000063363"; transcript_id "ENSRNOG00000063363_tx_258"; exon_id "7_108191888_108191975_-"; exonnum "4"; txlen "1602";
7	ENSEMBL114_rn	exon	108191888	108191975	0.18704412564366	-	.	gene_id "ENSRNOG00000063363"; transcript_id "ENSRNOG00000063363_tx_26"; exon_id "7_108191888_108191975_-"; exonnum "3"; txlen "1010";
7	ENSEMBL114_rn	exon	108191888	108191975	0.0221750662486737	-	.	gene_id "ENSRNOG00000063363"; transcript_id "ENSRNOG00000063363_tx_261"; exon_id "7_108191888_108191975_-"; exonnum "4"; txlen "1220";
7	ENSEMBL114_rn	exon	108191888	108191975	0.0220822049001063	-	.	gene_id "ENSRNOG00000063363"; transcript_id "ENSRNOG00000063363_tx_264"; exon_id "7_108191888_108191975_-"; exonnum "3"; txlen "1694";
7	ENSEMBL114_rn	exon	108191888	108191975	0.0212869173330796	-	.	gene_id "ENSRNOG00000063363"; transcript_id "ENSRNOG00000063363_tx_265"; exon_id "7_108191888_108191975_-"; exonnum "4"; txlen "1299";
7	ENSEMBL114_rn	exon	108191888	108191975	0.0212869173330796	-	.	gene_id "ENSRNOG00000063363"; transcript_id "ENSRNOG00000063363_tx_267"; exon_id "7_108191888_108191975_-"; exonnum "4"; txlen "1408";
7	ENSEMBL114_rn	exon	108191888	108191975	0.0212869173330796	-	.	gene_id "ENSRNOG00000063363"; transcript_id "ENSRNOG00000063363_tx_270"; exon_id "7_108191888_108191975_-"; exonnum "4"; txlen "867";
7	ENSEMBL114_rn	exon	108191888	108191975	0.0209648309771563	-	.	gene_id "ENSRNOG00000063363"; transcript_id "ENSRNOG00000063363_tx_272"; exon_id "7_108191888_108191975_-"; exonnum "5"; txlen "1048";
7	ENSEMBL114_rn	exon	108191888	108191975	0.0209648309771563	-	.	gene_id "ENSRNOG00000063363"; transcript_id "ENSRNOG00000063363_tx_273"; exon_id "7_108191888_108191975_-"; exonnum "5"; txlen "1023";
7	ENSEMBL114_rn	exon	108191888	108191975	0.0209648309771563	-	.	gene_id "ENSRNOG00000063363"; transcript_id "ENSRNOG00000063363_tx_274"; exon_id "7_108191888_108191975_-"; exonnum "5"; txlen "1031";
7	ENSEMBL114_rn	exon	108191888	108191975	0.0208328161415965	-	.	gene_id "ENSRNOG00000063363"; transcript_id "ENSRNOG00000063363_tx_277"; exon_id "7_108191888_108191975_-"; exonnum "3"; txlen "1398";
7	ENSEMBL114_rn	exon	108191888	108191975	0.0208328161415965	-	.	gene_id "ENSRNOG00000063363"; transcript_id "ENSRNOG00000063363_tx_278"; exon_id "7_108191888_108191975_-"; exonnum "3"; txlen "1429";
7	ENSEMBL114_rn	exon	108191888	108191975	0.18068893597394	-	.	gene_id "ENSRNOG00000063363"; transcript_id "ENSRNOG00000063363_tx_28"; exon_id "7_108191888_108191975_-"; exonnum "4"; txlen "1042";
7	ENSEMBL114_rn	exon	108191888	108191975	0.0207305992257691	-	.	gene_id "ENSRNOG00000063363"; transcript_id "ENSRNOG00000063363_tx_280"; exon_id "7_108191888_108191975_-"; exonnum "5"; txlen "1136";
7	ENSEMBL114_rn	exon	108191888	108191975	0.020275680611504	-	.	gene_id "ENSRNOG00000063363"; transcript_id "ENSRNOG00000063363_tx_282"; exon_id "7_108191888_108191975_-"; exonnum "5"; txlen "1096";
7	ENSEMBL114_rn	exon	108191888	108191975	0.020275680611504	-	.	gene_id "ENSRNOG00000063363"; transcript_id "ENSRNOG00000063363_tx_283"; exon_id "7_108191888_108191975_-"; exonnum "5"; txlen "1061";
7	ENSEMBL114_rn	exon	108191888	108191975	0.0202358756003508	-	.	gene_id "ENSRNOG00000063363"; transcript_id "ENSRNOG00000063363_tx_284"; exon_id "7_108191888_108191975_-"; exonnum "6"; txlen "1237";
7	ENSEMBL114_rn	exon	108191888	108191975	0.0202358756003508	-	.	gene_id "ENSRNOG00000063363"; transcript_id "ENSRNOG00000063363_tx_286"; exon_id "7_108191888_108191975_-"; exonnum "6"; txlen "1220";
7	ENSEMBL114_rn	exon	108191888	108191975	0.0197058996585778	-	.	gene_id "ENSRNOG00000063363"; transcript_id "ENSRNOG00000063363_tx_289"; exon_id "7_108191888_108191975_-"; exonnum "4"; txlen "1699";
7	ENSEMBL114_rn	exon	108191888	108191975	0.172454217293101	-	.	gene_id "ENSRNOG00000063363"; transcript_id "ENSRNOG00000063363_tx_29"; exon_id "7_108191888_108191975_-"; exonnum "5"; txlen "1134";
7	ENSEMBL114_rn	exon	108191888	108191975	0.0195987970167407	-	.	gene_id "ENSRNOG00000063363"; transcript_id "ENSRNOG00000063363_tx_290"; exon_id "7_108191888_108191975_-"; exonnum "3"; txlen "1547";
7	ENSEMBL114_rn	exon	108191888	108191975	0.0192177617290599	-	.	gene_id "ENSRNOG00000063363"; transcript_id "ENSRNOG00000063363_tx_294"; exon_id "7_108191888_108191975_-"; exonnum "8"; txlen "1599";
7	ENSEMBL114_rn	exon	108191888	108191975	0.0192177617290599	-	.	gene_id "ENSRNOG00000063363"; transcript_id "ENSRNOG00000063363_tx_295"; exon_id "7_108191888_108191975_-"; exonnum "6"; txlen "1212";
7	ENSEMBL114_rn	exon	108191888	108191975	0.0192177617290599	-	.	gene_id "ENSRNOG00000063363"; transcript_id "ENSRNOG00000063363_tx_296"; exon_id "7_108191888_108191975_-"; exonnum "6"; txlen "1101";
7	ENSEMBL114_rn	exon	108191888	108191975	0.0192177617290599	-	.	gene_id "ENSRNOG00000063363"; transcript_id "ENSRNOG00000063363_tx_297"; exon_id "7_108191888_108191975_-"; exonnum "4"; txlen "1136";
7	ENSEMBL114_rn	exon	108191888	108191975	1.07434420617898	-	.	gene_id "ENSRNOG00000063363"; transcript_id "ENSRNOG00000063363_tx_3"; exon_id "7_108191888_108191975_-"; exonnum "3"; txlen "991";
7	ENSEMBL114_rn	exon	108191888	108191975	0.0192177617290599	-	.	gene_id "ENSRNOG00000063363"; transcript_id "ENSRNOG00000063363_tx_300"; exon_id "7_108191888_108191975_-"; exonnum "8"; txlen "1510";
7	ENSEMBL114_rn	exon	108191888	108191975	0.0192177617290599	-	.	gene_id "ENSRNOG00000063363"; transcript_id "ENSRNOG00000063363_tx_301"; exon_id "7_108191888_108191975_-"; exonnum "3"; txlen "1058";
7	ENSEMBL114_rn	exon	108191888	108191975	0.0189461277845201	-	.	gene_id "ENSRNOG00000063363"; transcript_id "ENSRNOG00000063363_tx_306"; exon_id "7_108191888_108191975_-"; exonnum "4"; txlen "952";
7	ENSEMBL114_rn	exon	108191888	108191975	0.0189461277845201	-	.	gene_id "ENSRNOG00000063363"; transcript_id "ENSRNOG00000063363_tx_307"; exon_id "7_108191888_108191975_-"; exonnum "4"; txlen "815";
7	ENSEMBL114_rn	exon	108191888	108191975	0.0189461277845201	-	.	gene_id "ENSRNOG00000063363"; transcript_id "ENSRNOG00000063363_tx_308"; exon_id "7_108191888_108191975_-"; exonnum "4"; txlen "780";
7	ENSEMBL114_rn	exon	108191888	108191975	0.0183969397913805	-	.	gene_id "ENSRNOG00000063363"; transcript_id "ENSRNOG00000063363_tx_311"; exon_id "7_108191888_108191975_-"; exonnum "3"; txlen "1419";
7	ENSEMBL114_rn	exon	108191888	108191975	0.0182813513710282	-	.	gene_id "ENSRNOG00000063363"; transcript_id "ENSRNOG00000063363_tx_314"; exon_id "7_108191888_108191975_-"; exonnum "8"; txlen "1492";
7	ENSEMBL114_rn	exon	108191888	108191975	0.0182813513710282	-	.	gene_id "ENSRNOG00000063363"; transcript_id "ENSRNOG00000063363_tx_315"; exon_id "7_108191888_108191975_-"; exonnum "8"; txlen "1355";
7	ENSEMBL114_rn	exon	108191888	108191975	0.0182813513710282	-	.	gene_id "ENSRNOG00000063363"; transcript_id "ENSRNOG00000063363_tx_316"; exon_id "7_108191888_108191975_-"; exonnum "8"; txlen "1320";
7	ENSEMBL114_rn	exon	108191888	108191975	0.0182813513710282	-	.	gene_id "ENSRNOG00000063363"; transcript_id "ENSRNOG00000063363_tx_317"; exon_id "7_108191888_108191975_-"; exonnum "8"; txlen "1767";
7	ENSEMBL114_rn	exon	108191888	108191975	0.0176165749575363	-	.	gene_id "ENSRNOG00000063363"; transcript_id "ENSRNOG00000063363_tx_319"; exon_id "7_108191888_108191975_-"; exonnum "4"; txlen "1288";
7	ENSEMBL114_rn	exon	108191888	108191975	0.0176165749575363	-	.	gene_id "ENSRNOG00000063363"; transcript_id "ENSRNOG00000063363_tx_320"; exon_id "7_108191888_108191975_-"; exonnum "5"; txlen "1366";
7	ENSEMBL114_rn	exon	108191888	108191975	0.0176165749575363	-	.	gene_id "ENSRNOG00000063363"; transcript_id "ENSRNOG00000063363_tx_321"; exon_id "7_108191888_108191975_-"; exonnum "5"; txlen "1173";
7	ENSEMBL114_rn	exon	108191888	108191975	0.0176165749575363	-	.	gene_id "ENSRNOG00000063363"; transcript_id "ENSRNOG00000063363_tx_322"; exon_id "7_108191888_108191975_-"; exonnum "4"; txlen "1244";
7	ENSEMBL114_rn	exon	108191888	108191975	0.0176165749575363	-	.	gene_id "ENSRNOG00000063363"; transcript_id "ENSRNOG00000063363_tx_323"; exon_id "7_108191888_108191975_-"; exonnum "5"; txlen "1525";
7	ENSEMBL114_rn	exon	108191888	108191975	0.0176165749575363	-	.	gene_id "ENSRNOG00000063363"; transcript_id "ENSRNOG00000063363_tx_324"; exon_id "7_108191888_108191975_-"; exonnum "7"; txlen "1710";
7	ENSEMBL114_rn	exon	108191888	108191975	0.0176165749575363	-	.	gene_id "ENSRNOG00000063363"; transcript_id "ENSRNOG00000063363_tx_325"; exon_id "7_108191888_108191975_-"; exonnum "6"; txlen "1632";
7	ENSEMBL114_rn	exon	108191888	108191975	0.0176165749575363	-	.	gene_id "ENSRNOG00000063363"; transcript_id "ENSRNOG00000063363_tx_326"; exon_id "7_108191888_108191975_-"; exonnum "8"; txlen "1784";
7	ENSEMBL114_rn	exon	108191888	108191975	0.0174915075921014	-	.	gene_id "ENSRNOG00000063363"; transcript_id "ENSRNOG00000063363_tx_328"; exon_id "7_108191888_108191975_-"; exonnum "4"; txlen "1480";
7	ENSEMBL114_rn	exon	108191888	108191975	0.0171901143938251	-	.	gene_id "ENSRNOG00000063363"; transcript_id "ENSRNOG00000063363_tx_331"; exon_id "7_108191888_108191975_-"; exonnum "3"; txlen "1686";
7	ENSEMBL114_rn	exon	108191888	108191975	0.0169517985440443	-	.	gene_id "ENSRNOG00000063363"; transcript_id "ENSRNOG00000063363_tx_333"; exon_id "7_108191888_108191975_-"; exonnum "6"; txlen "1174";
7	ENSEMBL114_rn	exon	108191888	108191975	0.0169517985440443	-	.	gene_id "ENSRNOG00000063363"; transcript_id "ENSRNOG00000063363_tx_334"; exon_id "7_108191888_108191975_-"; exonnum "6"; txlen "1139";
7	ENSEMBL114_rn	exon	108191888	108191975	0.0169517985440443	-	.	gene_id "ENSRNOG00000063363"; transcript_id "ENSRNOG00000063363_tx_335"; exon_id "7_108191888_108191975_-"; exonnum "6"; txlen "1586";
7	ENSEMBL114_rn	exon	108191888	108191975	0.0156892975278404	-	.	gene_id "ENSRNOG00000063363"; transcript_id "ENSRNOG00000063363_tx_338"; exon_id "7_108191888_108191975_-"; exonnum "4"; txlen "1615";
7	ENSEMBL114_rn	exon	108191888	108191975	0.0156860984282538	-	.	gene_id "ENSRNOG00000063363"; transcript_id "ENSRNOG00000063363_tx_340"; exon_id "7_108191888_108191975_-"; exonnum "4"; txlen "1691";
7	ENSEMBL114_rn	exon	108191888	108191975	0.0156860984282538	-	.	gene_id "ENSRNOG00000063363"; transcript_id "ENSRNOG00000063363_tx_341"; exon_id "7_108191888_108191975_-"; exonnum "4"; txlen "1683";
7	ENSEMBL114_rn	exon	108191888	108191975	0.0156222457170605	-	.	gene_id "ENSRNOG00000063363"; transcript_id "ENSRNOG00000063363_tx_343"; exon_id "7_108191888_108191975_-"; exonnum "5"; txlen "1458";
7	ENSEMBL114_rn	exon	108191888	108191975	0.0156222457170605	-	.	gene_id "ENSRNOG00000063363"; transcript_id "ENSRNOG00000063363_tx_344"; exon_id "7_108191888_108191975_-"; exonnum "6"; txlen "1695";
7	ENSEMBL114_rn	exon	108191888	108191975	0.0156222457170605	-	.	gene_id "ENSRNOG00000063363"; transcript_id "ENSRNOG00000063363_tx_345"; exon_id "7_108191888_108191975_-"; exonnum "4"; txlen "1380";
7	ENSEMBL114_rn	exon	108191888	108191975	0.0156222457170605	-	.	gene_id "ENSRNOG00000063363"; transcript_id "ENSRNOG00000063363_tx_346"; exon_id "7_108191888_108191975_-"; exonnum "8"; txlen "1876";
7	ENSEMBL114_rn	exon	108191888	108191975	0.0156222457170605	-	.	gene_id "ENSRNOG00000063363"; transcript_id "ENSRNOG00000063363_tx_347"; exon_id "7_108191888_108191975_-"; exonnum "4"; txlen "1336";
7	ENSEMBL114_rn	exon	108191888	108191975	0.142561229464843	-	.	gene_id "ENSRNOG00000063363"; transcript_id "ENSRNOG00000063363_tx_35"; exon_id "7_108191888_108191975_-"; exonnum "4"; txlen "996";
7	ENSEMBL114_rn	exon	108191888	108191975	0.000522403503422699	-	.	gene_id "ENSRNOG00000063363"; transcript_id "ENSRNOG00000063363_tx_357"; exon_id "7_108191888_108191975_-"; exonnum "8"; txlen "2249";
7	ENSEMBL114_rn	exon	108191888	108191975	0.1407773642602	-	.	gene_id "ENSRNOG00000063363"; transcript_id "ENSRNOG00000063363_tx_36"; exon_id "7_108191888_108191975_-"; exonnum "3"; txlen "1551";
7	ENSEMBL114_rn	exon	108191888	108191975	0.136442712918704	-	.	gene_id "ENSRNOG00000063363"; transcript_id "ENSRNOG00000063363_tx_37"; exon_id "7_108191888_108191975_-"; exonnum "5"; txlen "1074";
7	ENSEMBL114_rn	exon	108191888	108191975	1.06599538742268	-	.	gene_id "ENSRNOG00000063363"; transcript_id "ENSRNOG00000063363_tx_4"; exon_id "7_108191888_108191975_-"; exonnum "3"; txlen "1532";
7	ENSEMBL114_rn	exon	108191888	108191975	0.130780583788643	-	.	gene_id "ENSRNOG00000063363"; transcript_id "ENSRNOG00000063363_tx_41"; exon_id "7_108191888_108191975_-"; exonnum "3"; txlen "940";
7	ENSEMBL114_rn	exon	108191888	108191975	0.130473657066976	-	.	gene_id "ENSRNOG00000063363"; transcript_id "ENSRNOG00000063363_tx_42"; exon_id "7_108191888_108191975_-"; exonnum "3"; txlen "1124";
7	ENSEMBL114_rn	exon	108191888	108191975	0.130473657066976	-	.	gene_id "ENSRNOG00000063363"; transcript_id "ENSRNOG00000063363_tx_44"; exon_id "7_108191888_108191975_-"; exonnum "3"; txlen "1665";
7	ENSEMBL114_rn	exon	108191888	108191975	0.118071753493747	-	.	gene_id "ENSRNOG00000063363"; transcript_id "ENSRNOG00000063363_tx_50"; exon_id "7_108191888_108191975_-"; exonnum "4"; txlen "1050";
7	ENSEMBL114_rn	exon	108191888	108191975	0.117451461263492	-	.	gene_id "ENSRNOG00000063363"; transcript_id "ENSRNOG00000063363_tx_51"; exon_id "7_108191888_108191975_-"; exonnum "3"; txlen "1666";
7	ENSEMBL114_rn	exon	108191888	108191975	0.116178284898036	-	.	gene_id "ENSRNOG00000063363"; transcript_id "ENSRNOG00000063363_tx_56"; exon_id "7_108191888_108191975_-"; exonnum "4"; txlen "1742";
7	ENSEMBL114_rn	exon	108191888	108191975	0.103427395879002	-	.	gene_id "ENSRNOG00000063363"; transcript_id "ENSRNOG00000063363_tx_62"; exon_id "7_108191888_108191975_-"; exonnum "4"; txlen "1201";
7	ENSEMBL114_rn	exon	108191888	108191975	0.10118016789292	-	.	gene_id "ENSRNOG00000063363"; transcript_id "ENSRNOG00000063363_tx_64"; exon_id "7_108191888_108191975_-"; exonnum "4"; txlen "1161";
7	ENSEMBL114_rn	exon	108191888	108191975	0.0981104437717641	-	.	gene_id "ENSRNOG00000063363"; transcript_id "ENSRNOG00000063363_tx_65"; exon_id "7_108191888_108191975_-"; exonnum "4"; txlen "1711";
7	ENSEMBL114_rn	exon	108191888	108191975	0.0938719783704502	-	.	gene_id "ENSRNOG00000063363"; transcript_id "ENSRNOG00000063363_tx_67"; exon_id "7_108191888_108191975_-"; exonnum "3"; txlen "1001";
7	ENSEMBL114_rn	exon	108191888	108191975	0.0909630808874153	-	.	gene_id "ENSRNOG00000063363"; transcript_id "ENSRNOG00000063363_tx_69"; exon_id "7_108191888_108191975_-"; exonnum "3"; txlen "1657";
7	ENSEMBL114_rn	exon	108191888	108191975	0.471276052739281	-	.	gene_id "ENSRNOG00000063363"; transcript_id "ENSRNOG00000063363_tx_7"; exon_id "7_108191888_108191975_-"; exonnum "3"; txlen "1524";
7	ENSEMBL114_rn	exon	108191888	108191975	0.089687944769602	-	.	gene_id "ENSRNOG00000063363"; transcript_id "ENSRNOG00000063363_tx_70"; exon_id "7_108191888_108191975_-"; exonnum "4"; txlen "1702";
7	ENSEMBL114_rn	exon	108191888	108191975	0.0863447243939359	-	.	gene_id "ENSRNOG00000063363"; transcript_id "ENSRNOG00000063363_tx_72"; exon_id "7_108191888_108191975_-"; exonnum "3"; txlen "1001";
7	ENSEMBL114_rn	exon	108191888	108191975	0.0859259520526532	-	.	gene_id "ENSRNOG00000063363"; transcript_id "ENSRNOG00000063363_tx_74"; exon_id "7_108191888_108191975_-"; exonnum "3"; txlen "1542";
7	ENSEMBL114_rn	exon	108191888	108191975	0.0850173317274754	-	.	gene_id "ENSRNOG00000063363"; transcript_id "ENSRNOG00000063363_tx_75"; exon_id "7_108191888_108191975_-"; exonnum "3"; txlen "1481";
7	ENSEMBL114_rn	exon	108191888	108191975	0.0846939696581153	-	.	gene_id "ENSRNOG00000063363"; transcript_id "ENSRNOG00000063363_tx_76"; exon_id "7_108191888_108191975_-"; exonnum "3"; txlen "1534";
7	ENSEMBL114_rn	exon	108191888	108191975	0.0845697091472258	-	.	gene_id "ENSRNOG00000063363"; transcript_id "ENSRNOG00000063363_tx_77"; exon_id "7_108191888_108191975_-"; exonnum "6"; txlen "1311";
7	ENSEMBL114_rn	exon	108191888	108191975	0.0815120960774597	-	.	gene_id "ENSRNOG00000063363"; transcript_id "ENSRNOG00000063363_tx_79"; exon_id "7_108191888_108191975_-"; exonnum "4"; txlen "1734";
7	ENSEMBL114_rn	exon	108191888	108191975	0.0780681492211542	-	.	gene_id "ENSRNOG00000063363"; transcript_id "ENSRNOG00000063363_tx_81"; exon_id "7_108191888_108191975_-"; exonnum "4"; txlen "1610";
7	ENSEMBL114_rn	exon	108191888	108191975	0.0779357058419326	-	.	gene_id "ENSRNOG00000063363"; transcript_id "ENSRNOG00000063363_tx_83"; exon_id "7_108191888_108191975_-"; exonnum "3"; txlen "1473";
7	ENSEMBL114_rn	exon	108191888	108191975	0.0720600074096586	-	.	gene_id "ENSRNOG00000063363"; transcript_id "ENSRNOG00000063363_tx_87"; exon_id "7_108191888_108191975_-"; exonnum "3"; txlen "931";
7	ENSEMBL114_rn	exon	108191888	108191975	0.0707250259127134	-	.	gene_id "ENSRNOG00000063363"; transcript_id "ENSRNOG00000063363_tx_89"; exon_id "7_108191888_108191975_-"; exonnum "3"; txlen "1160";
7	ENSEMBL114_rn	exon	108191888	108191975	0.0660135519162584	-	.	gene_id "ENSRNOG00000063363"; transcript_id "ENSRNOG00000063363_tx_93"; exon_id "7_108191888_108191975_-"; exonnum "4"; txlen "1069";
7	ensembl	exon	108191888	108192803	0	-	.	gene_id "ENSRNOG00000063363"; gene_version "2"; transcript_id "ENSRNOT00000114208"; transcript_version "2"; exon_number "2"; gene_source "ensembl"; gene_biotype "lncRNA"; transcript_source "ensembl"; transcript_biotype "lncRNA"; exon_id "ENSRNOE00000734666"; exon_version "1";
7	ensembl	exon	108192669	108192803	0	-	.	gene_id "ENSRNOG00000063363"; gene_version "2"; transcript_id "ENSRNOT00000107323"; transcript_version "2"; exon_number "3"; gene_source "ensembl"; gene_biotype "lncRNA"; transcript_source "ensembl"; transcript_biotype "lncRNA"; exon_id "ENSRNOE00000610105"; exon_version "1";
7	ensembl	exon	108192669	108192803	0	-	.	gene_id "ENSRNOG00000063363"; gene_version "2"; transcript_id "ENSRNOT00000164671"; transcript_version "1"; exon_number "2"; gene_source "ensembl"; gene_biotype "lncRNA"; transcript_source "ensembl"; transcript_biotype "lncRNA"; exon_id "ENSRNOE00000610105"; exon_version "1";
7	ensembl	exon	108192669	108192803	0	-	.	gene_id "ENSRNOG00000063363"; gene_version "2"; transcript_id "ENSRNOT00000094991"; transcript_version "2"; exon_number "2"; gene_source "ensembl"; gene_biotype "lncRNA"; transcript_source "ensembl"; transcript_biotype "lncRNA"; exon_id "ENSRNOE00000610105"; exon_version "1";
7	ENSEMBL114_rn	exon	108192669	108192803	1.39340608408087	-	.	gene_id "ENSRNOG00000063363"; transcript_id "ENSRNOG00000063363_tx_1"; exon_id "7_108192669_108192803_-"; exonnum "2"; txlen "903";
7	ENSEMBL114_rn	exon	108192669	108192803	0.414433060830694	-	.	gene_id "ENSRNOG00000063363"; transcript_id "ENSRNOG00000063363_tx_10"; exon_id "7_108192669_108192803_-"; exonnum "2"; txlen "1523";
7	ENSEMBL114_rn	exon	108192669	108192803	0.0617532965581168	-	.	gene_id "ENSRNOG00000063363"; transcript_id "ENSRNOG00000063363_tx_100"; exon_id "7_108192669_108192803_-"; exonnum "2"; txlen "1543";
7	ENSEMBL114_rn	exon	108192669	108192803	0.0616648846686844	-	.	gene_id "ENSRNOG00000063363"; transcript_id "ENSRNOG00000063363_tx_101"; exon_id "7_108192669_108192803_-"; exonnum "3"; txlen "920";
7	ENSEMBL114_rn	exon	108192669	108192803	0.0603242868079026	-	.	gene_id "ENSRNOG00000063363"; transcript_id "ENSRNOG00000063363_tx_102"; exon_id "7_108192669_108192803_-"; exonnum "2"; txlen "949";
7	ENSEMBL114_rn	exon	108192669	108192803	0.0603242868079026	-	.	gene_id "ENSRNOG00000063363"; transcript_id "ENSRNOG00000063363_tx_103"; exon_id "7_108192669_108192803_-"; exonnum "2"; txlen "1037";
7	ENSEMBL114_rn	exon	108192669	108192803	0.0600042301117253	-	.	gene_id "ENSRNOG00000063363"; transcript_id "ENSRNOG00000063363_tx_104"; exon_id "7_108192669_108192803_-"; exonnum "4"; txlen "1159";
7	ENSEMBL114_rn	exon	108192669	108192803	0.058425732495658	-	.	gene_id "ENSRNOG00000063363"; transcript_id "ENSRNOG00000063363_tx_105"; exon_id "7_108192669_108192803_-"; exonnum "2"; txlen "865";
7	ENSEMBL114_rn	exon	108192669	108192803	0.058425732495658	-	.	gene_id "ENSRNOG00000063363"; transcript_id "ENSRNOG00000063363_tx_106"; exon_id "7_108192669_108192803_-"; exonnum "2"; txlen "1406";
7	ENSEMBL114_rn	exon	108192669	108192803	0.0579717903912954	-	.	gene_id "ENSRNOG00000063363"; transcript_id "ENSRNOG00000063363_tx_109"; exon_id "7_108192669_108192803_-"; exonnum "3"; txlen "1796";
7	ENSEMBL114_rn	exon	108192669	108192803	0.387229478891094	-	.	gene_id "ENSRNOG00000063363"; transcript_id "ENSRNOG00000063363_tx_11"; exon_id "7_108192669_108192803_-"; exonnum "2"; txlen "1436";
7	ENSEMBL114_rn	exon	108192669	108192803	0.0564491880357476	-	.	gene_id "ENSRNOG00000063363"; transcript_id "ENSRNOG00000063363_tx_110"; exon_id "7_108192669_108192803_-"; exonnum "3"; txlen "1646";
7	ENSEMBL114_rn	exon	108192669	108192803	0.0563739089814048	-	.	gene_id "ENSRNOG00000063363"; transcript_id "ENSRNOG00000063363_tx_111"; exon_id "7_108192669_108192803_-"; exonnum "2"; txlen "1384";
7	ENSEMBL114_rn	exon	108192669	108192803	0.0553737337437299	-	.	gene_id "ENSRNOG00000063363"; transcript_id "ENSRNOG00000063363_tx_112"; exon_id "7_108192669_108192803_-"; exonnum "3"; txlen "1038";
7	ENSEMBL114_rn	exon	108192669	108192803	0.0549188372258108	-	.	gene_id "ENSRNOG00000063363"; transcript_id "ENSRNOG00000063363_tx_113"; exon_id "7_108192669_108192803_-"; exonnum "2"; txlen "1326";
7	ENSEMBL114_rn	exon	108192669	108192803	0.0499953885937648	-	.	gene_id "ENSRNOG00000063363"; transcript_id "ENSRNOG00000063363_tx_116"; exon_id "7_108192669_108192803_-"; exonnum "3"; txlen "1484";
7	ENSEMBL114_rn	exon	108192669	108192803	0.0499953885937648	-	.	gene_id "ENSRNOG00000063363"; transcript_id "ENSRNOG00000063363_tx_117"; exon_id "7_108192669_108192803_-"; exonnum "3"; txlen "1572";
7	ENSEMBL114_rn	exon	108192669	108192803	0.0498582310118951	-	.	gene_id "ENSRNOG00000063363"; transcript_id "ENSRNOG00000063363_tx_118"; exon_id "7_108192669_108192803_-"; exonnum "4"; txlen "937";
7	ENSEMBL114_rn	exon	108192669	108192803	0.0498582310118951	-	.	gene_id "ENSRNOG00000063363"; transcript_id "ENSRNOG00000063363_tx_119"; exon_id "7_108192669_108192803_-"; exonnum "3"; txlen "859";
7	ENSEMBL114_rn	exon	108192669	108192803	0.352990635996806	-	.	gene_id "ENSRNOG00000063363"; transcript_id "ENSRNOG00000063363_tx_12"; exon_id "7_108192669_108192803_-"; exonnum "2"; txlen "982";
7	ENSEMBL114_rn	exon	108192669	108192803	0.0497818533885777	-	.	gene_id "ENSRNOG00000063363"; transcript_id "ENSRNOG00000063363_tx_120"; exon_id "7_108192669_108192803_-"; exonnum "3"; txlen "1703";
7	ENSEMBL114_rn	exon	108192669	108192803	0.0497818533885777	-	.	gene_id "ENSRNOG00000063363"; transcript_id "ENSRNOG00000063363_tx_121"; exon_id "7_108192669_108192803_-"; exonnum "3"; txlen "1615";
7	ENSEMBL114_rn	exon	108192669	108192803	0.0497604720841583	-	.	gene_id "ENSRNOG00000063363"; transcript_id "ENSRNOG00000063363_tx_122"; exon_id "7_108192669_108192803_-"; exonnum "2"; txlen "1494";
7	ENSEMBL114_rn	exon	108192669	108192803	0.0492547851557246	-	.	gene_id "ENSRNOG00000063363"; transcript_id "ENSRNOG00000063363_tx_124"; exon_id "7_108192669_108192803_-"; exonnum "4"; txlen "1233";
7	ENSEMBL114_rn	exon	108192669	108192803	0.0489303995011538	-	.	gene_id "ENSRNOG00000063363"; transcript_id "ENSRNOG00000063363_tx_125"; exon_id "7_108192669_108192803_-"; exonnum "3"; txlen "943";
7	ENSEMBL114_rn	exon	108192669	108192803	0.0476891030705535	-	.	gene_id "ENSRNOG00000063363"; transcript_id "ENSRNOG00000063363_tx_128"; exon_id "7_108192669_108192803_-"; exonnum "3"; txlen "986";
7	ENSEMBL114_rn	exon	108192669	108192803	0.0473005153754683	-	.	gene_id "ENSRNOG00000063363"; transcript_id "ENSRNOG00000063363_tx_129"; exon_id "7_108192669_108192803_-"; exonnum "4"; txlen "1071";
7	ENSEMBL114_rn	exon	108192669	108192803	0.281093210450701	-	.	gene_id "ENSRNOG00000063363"; transcript_id "ENSRNOG00000063363_tx_13"; exon_id "7_108192669_108192803_-"; exonnum "2"; txlen "1133";
7	ENSEMBL114_rn	exon	108192669	108192803	0.0458729422495154	-	.	gene_id "ENSRNOG00000063363"; transcript_id "ENSRNOG00000063363_tx_132"; exon_id "7_108192669_108192803_-"; exonnum "3"; txlen "1884";
7	ENSEMBL114_rn	exon	108192669	108192803	0.0457632520611675	-	.	gene_id "ENSRNOG00000063363"; transcript_id "ENSRNOG00000063363_tx_133"; exon_id "7_108192669_108192803_-"; exonnum "2"; txlen "879";
7	ENSEMBL114_rn	exon	108192669	108192803	0.0457632520611675	-	.	gene_id "ENSRNOG00000063363"; transcript_id "ENSRNOG00000063363_tx_134"; exon_id "7_108192669_108192803_-"; exonnum "2"; txlen "967";
7	ENSEMBL114_rn	exon	108192669	108192803	0.045529124576424	-	.	gene_id "ENSRNOG00000063363"; transcript_id "ENSRNOG00000063363_tx_135"; exon_id "7_108192669_108192803_-"; exonnum "2"; txlen "1472";
7	ENSEMBL114_rn	exon	108192669	108192803	0.045529124576424	-	.	gene_id "ENSRNOG00000063363"; transcript_id "ENSRNOG00000063363_tx_136"; exon_id "7_108192669_108192803_-"; exonnum "2"; txlen "1464";
7	ENSEMBL114_rn	exon	108192669	108192803	0.0441038426535568	-	.	gene_id "ENSRNOG00000063363"; transcript_id "ENSRNOG00000063363_tx_138"; exon_id "7_108192669_108192803_-"; exonnum "3"; txlen "1707";
7	ENSEMBL114_rn	exon	108192669	108192803	0.276618279150095	-	.	gene_id "ENSRNOG00000063363"; transcript_id "ENSRNOG00000063363_tx_14"; exon_id "7_108192669_108192803_-"; exonnum "2"; txlen "1045";
7	ENSEMBL114_rn	exon	108192669	108192803	0.0439233730319023	-	.	gene_id "ENSRNOG00000063363"; transcript_id "ENSRNOG00000063363_tx_140"; exon_id "7_108192669_108192803_-"; exonnum "2"; txlen "892";
7	ENSEMBL114_rn	exon	108192669	108192803	0.0436831042402054	-	.	gene_id "ENSRNOG00000063363"; transcript_id "ENSRNOG00000063363_tx_141"; exon_id "7_108192669_108192803_-"; exonnum "2"; txlen "1605";
7	ENSEMBL114_rn	exon	108192669	108192803	0.0436831042402054	-	.	gene_id "ENSRNOG00000063363"; transcript_id "ENSRNOG00000063363_tx_142"; exon_id "7_108192669_108192803_-"; exonnum "2"; txlen "1463";
7	ENSEMBL114_rn	exon	108192669	108192803	0.0436831042402054	-	.	gene_id "ENSRNOG00000063363"; transcript_id "ENSRNOG00000063363_tx_143"; exon_id "7_108192669_108192803_-"; exonnum "2"; txlen "1482";
7	ENSEMBL114_rn	exon	108192669	108192803	0.0436831042402054	-	.	gene_id "ENSRNOG00000063363"; transcript_id "ENSRNOG00000063363_tx_144"; exon_id "7_108192669_108192803_-"; exonnum "2"; txlen "1412";
7	ENSEMBL114_rn	exon	108192669	108192803	0.0436831042402054	-	.	gene_id "ENSRNOG00000063363"; transcript_id "ENSRNOG00000063363_tx_145"; exon_id "7_108192669_108192803_-"; exonnum "2"; txlen "1385";
7	ENSEMBL114_rn	exon	108192669	108192803	0.0436430625018597	-	.	gene_id "ENSRNOG00000063363"; transcript_id "ENSRNOG00000063363_tx_147"; exon_id "7_108192669_108192803_-"; exonnum "2"; txlen "989";
7	ENSEMBL114_rn	exon	108192669	108192803	0.0433340070249588	-	.	gene_id "ENSRNOG00000063363"; transcript_id "ENSRNOG00000063363_tx_148"; exon_id "7_108192669_108192803_-"; exonnum "3"; txlen "1008";
7	ENSEMBL114_rn	exon	108192669	108192803	0.0426745133175505	-	.	gene_id "ENSRNOG00000063363"; transcript_id "ENSRNOG00000063363_tx_149"; exon_id "7_108192669_108192803_-"; exonnum "3"; txlen "1461";
7	ENSEMBL114_rn	exon	108192669	108192803	0.270538756626089	-	.	gene_id "ENSRNOG00000063363"; transcript_id "ENSRNOG00000063363_tx_15"; exon_id "7_108192669_108192803_-"; exonnum "2"; txlen "964";
7	ENSEMBL114_rn	exon	108192669	108192803	0.0415219170324885	-	.	gene_id "ENSRNOG00000063363"; transcript_id "ENSRNOG00000063363_tx_156"; exon_id "7_108192669_108192803_-"; exonnum "3"; txlen "1421";
7	ENSEMBL114_rn	exon	108192669	108192803	0.041200706577507	-	.	gene_id "ENSRNOG00000063363"; transcript_id "ENSRNOG00000063363_tx_157"; exon_id "7_108192669_108192803_-"; exonnum "3"; txlen "1067";
7	ENSEMBL114_rn	exon	108192669	108192803	0.040551361223008	-	.	gene_id "ENSRNOG00000063363"; transcript_id "ENSRNOG00000063363_tx_158"; exon_id "7_108192669_108192803_-"; exonnum "4"; txlen "902";
7	ENSEMBL114_rn	exon	108192669	108192803	0.040551361223008	-	.	gene_id "ENSRNOG00000063363"; transcript_id "ENSRNOG00000063363_tx_159"; exon_id "7_108192669_108192803_-"; exonnum "3"; txlen "824";
7	ENSEMBL114_rn	exon	108192669	108192803	0.249890993136269	-	.	gene_id "ENSRNOG00000063363"; transcript_id "ENSRNOG00000063363_tx_16"; exon_id "7_108192669_108192803_-"; exonnum "2"; txlen "1586";
7	ENSEMBL114_rn	exon	108192669	108192803	0.0398563463774977	-	.	gene_id "ENSRNOG00000063363"; transcript_id "ENSRNOG00000063363_tx_164"; exon_id "7_108192669_108192803_-"; exonnum "2"; txlen "953";
7	ENSEMBL114_rn	exon	108192669	108192803	0.0398563463774977	-	.	gene_id "ENSRNOG00000063363"; transcript_id "ENSRNOG00000063363_tx_165"; exon_id "7_108192669_108192803_-"; exonnum "2"; txlen "1402";
7	ENSEMBL114_rn	exon	108192669	108192803	0.0398563463774977	-	.	gene_id "ENSRNOG00000063363"; transcript_id "ENSRNOG00000063363_tx_166"; exon_id "7_108192669_108192803_-"; exonnum "2"; txlen "1314";
7	ENSEMBL114_rn	exon	108192669	108192803	0.0398563463774977	-	.	gene_id "ENSRNOG00000063363"; transcript_id "ENSRNOG00000063363_tx_167"; exon_id "7_108192669_108192803_-"; exonnum "2"; txlen "773";
7	ENSEMBL114_rn	exon	108192669	108192803	0.0391984180010021	-	.	gene_id "ENSRNOG00000063363"; transcript_id "ENSRNOG00000063363_tx_168"; exon_id "7_108192669_108192803_-"; exonnum "2"; txlen "878";
7	ENSEMBL114_rn	exon	108192669	108192803	0.0391984180010021	-	.	gene_id "ENSRNOG00000063363"; transcript_id "ENSRNOG00000063363_tx_169"; exon_id "7_108192669_108192803_-"; exonnum "2"; txlen "790";
7	ENSEMBL114_rn	exon	108192669	108192803	0.2463348157092	-	.	gene_id "ENSRNOG00000063363"; transcript_id "ENSRNOG00000063363_tx_17"; exon_id "7_108192669_108192803_-"; exonnum "3"; txlen "1113";
7	ENSEMBL114_rn	exon	108192669	108192803	0.0380561976652335	-	.	gene_id "ENSRNOG00000063363"; transcript_id "ENSRNOG00000063363_tx_170"; exon_id "7_108192669_108192803_-"; exonnum "4"; txlen "1351";
7	ENSEMBL114_rn	exon	108192669	108192803	0.0380561976652335	-	.	gene_id "ENSRNOG00000063363"; transcript_id "ENSRNOG00000063363_tx_171"; exon_id "7_108192669_108192803_-"; exonnum "4"; txlen "1326";
7	ENSEMBL114_rn	exon	108192669	108192803	0.0380561976652335	-	.	gene_id "ENSRNOG00000063363"; transcript_id "ENSRNOG00000063363_tx_172"; exon_id "7_108192669_108192803_-"; exonnum "4"; txlen "1334";
7	ENSEMBL114_rn	exon	108192669	108192803	0.0380561976652335	-	.	gene_id "ENSRNOG00000063363"; transcript_id "ENSRNOG00000063363_tx_173"; exon_id "7_108192669_108192803_-"; exonnum "4"; txlen "1246";
7	ENSEMBL114_rn	exon	108192669	108192803	0.0380561976652335	-	.	gene_id "ENSRNOG00000063363"; transcript_id "ENSRNOG00000063363_tx_174"; exon_id "7_108192669_108192803_-"; exonnum "4"; txlen "1238";
7	ENSEMBL114_rn	exon	108192669	108192803	0.0378611646769275	-	.	gene_id "ENSRNOG00000063363"; transcript_id "ENSRNOG00000063363_tx_175"; exon_id "7_108192669_108192803_-"; exonnum "3"; txlen "1150";
7	ENSEMBL114_rn	exon	108192669	108192803	0.0378611646769275	-	.	gene_id "ENSRNOG00000063363"; transcript_id "ENSRNOG00000063363_tx_176"; exon_id "7_108192669_108192803_-"; exonnum "3"; txlen "1062";
7	ENSEMBL114_rn	exon	108192669	108192803	0.037059868825505	-	.	gene_id "ENSRNOG00000063363"; transcript_id "ENSRNOG00000063363_tx_177"; exon_id "7_108192669_108192803_-"; exonnum "2"; txlen "1446";
7	ENSEMBL114_rn	exon	108192669	108192803	0.0365942893284043	-	.	gene_id "ENSRNOG00000063363"; transcript_id "ENSRNOG00000063363_tx_178"; exon_id "7_108192669_108192803_-"; exonnum "3"; txlen "1343";
7	ENSEMBL114_rn	exon	108192669	108192803	0.0364654591272752	-	.	gene_id "ENSRNOG00000063363"; transcript_id "ENSRNOG00000063363_tx_179"; exon_id "7_108192669_108192803_-"; exonnum "3"; txlen "1694";
7	ENSEMBL114_rn	exon	108192669	108192803	0.237692704918875	-	.	gene_id "ENSRNOG00000063363"; transcript_id "ENSRNOG00000063363_tx_18"; exon_id "7_108192669_108192803_-"; exonnum "3"; txlen "1654";
7	ENSEMBL114_rn	exon	108192669	108192803	0.0362153730507297	-	.	gene_id "ENSRNOG00000063363"; transcript_id "ENSRNOG00000063363_tx_180"; exon_id "7_108192669_108192803_-"; exonnum "3"; txlen "885";
7	ENSEMBL114_rn	exon	108192669	108192803	0.0361764791124554	-	.	gene_id "ENSRNOG00000063363"; transcript_id "ENSRNOG00000063363_tx_181"; exon_id "7_108192669_108192803_-"; exonnum "3"; txlen "1549";
7	ENSEMBL114_rn	exon	108192669	108192803	0.033842953704139	-	.	gene_id "ENSRNOG00000063363"; transcript_id "ENSRNOG00000063363_tx_182"; exon_id "7_108192669_108192803_-"; exonnum "2"; txlen "980";
7	ENSEMBL114_rn	exon	108192669	108192803	0.033842953704139	-	.	gene_id "ENSRNOG00000063363"; transcript_id "ENSRNOG00000063363_tx_183"; exon_id "7_108192669_108192803_-"; exonnum "2"; txlen "1521";
7	ENSEMBL114_rn	exon	108192669	108192803	0.033842953704139	-	.	gene_id "ENSRNOG00000063363"; transcript_id "ENSRNOG00000063363_tx_184"; exon_id "7_108192669_108192803_-"; exonnum "2"; txlen "1310";
7	ENSEMBL114_rn	exon	108192669	108192803	0.0335712088813427	-	.	gene_id "ENSRNOG00000063363"; transcript_id "ENSRNOG00000063363_tx_185"; exon_id "7_108192669_108192803_-"; exonnum "4"; txlen "1349";
7	ENSEMBL114_rn	exon	108192669	108192803	0.0331235855883916	-	.	gene_id "ENSRNOG00000063363"; transcript_id "ENSRNOG00000063363_tx_188"; exon_id "7_108192669_108192803_-"; exonnum "3"; txlen "1579";
7	ENSEMBL114_rn	exon	108192669	108192803	0.0328149899209444	-	.	gene_id "ENSRNOG00000063363"; transcript_id "ENSRNOG00000063363_tx_189"; exon_id "7_108192669_108192803_-"; exonnum "3"; txlen "1174";
7	ENSEMBL114_rn	exon	108192669	108192803	0.237080230419671	-	.	gene_id "ENSRNOG00000063363"; transcript_id "ENSRNOG00000063363_tx_19"; exon_id "7_108192669_108192803_-"; exonnum "2"; txlen "1515";
7	ENSEMBL114_rn	exon	108192669	108192803	0.0328149899209444	-	.	gene_id "ENSRNOG00000063363"; transcript_id "ENSRNOG00000063363_tx_190"; exon_id "7_108192669_108192803_-"; exonnum "3"; txlen "1182";
7	ENSEMBL114_rn	exon	108192669	108192803	0.0328149899209444	-	.	gene_id "ENSRNOG00000063363"; transcript_id "ENSRNOG00000063363_tx_191"; exon_id "7_108192669_108192803_-"; exonnum "3"; txlen "1094";
7	ENSEMBL114_rn	exon	108192669	108192803	0.0325787884712436	-	.	gene_id "ENSRNOG00000063363"; transcript_id "ENSRNOG00000063363_tx_192"; exon_id "7_108192669_108192803_-"; exonnum "3"; txlen "876";
7	ENSEMBL114_rn	exon	108192669	108192803	0.0324752090654724	-	.	gene_id "ENSRNOG00000063363"; transcript_id "ENSRNOG00000063363_tx_193"; exon_id "7_108192669_108192803_-"; exonnum "3"; txlen "851";
7	ENSEMBL114_rn	exon	108192669	108192803	0.0323358431132608	-	.	gene_id "ENSRNOG00000063363"; transcript_id "ENSRNOG00000063363_tx_194"; exon_id "7_108192669_108192803_-"; exonnum "2"; txlen "1283";
7	ENSEMBL114_rn	exon	108192669	108192803	0.0318887320043355	-	.	gene_id "ENSRNOG00000063363"; transcript_id "ENSRNOG00000063363_tx_195"; exon_id "7_108192669_108192803_-"; exonnum "3"; txlen "1166";
7	ENSEMBL114_rn	exon	108192669	108192803	0.0314388919090524	-	.	gene_id "ENSRNOG00000063363"; transcript_id "ENSRNOG00000063363_tx_197"; exon_id "7_108192669_108192803_-"; exonnum "3"; txlen "1031";
7	ENSEMBL114_rn	exon	108192669	108192803	0.0312022173144324	-	.	gene_id "ENSRNOG00000063363"; transcript_id "ENSRNOG00000063363_tx_198"; exon_id "7_108192669_108192803_-"; exonnum "2"; txlen "1693";
7	ENSEMBL114_rn	exon	108192669	108192803	0.0312022173144324	-	.	gene_id "ENSRNOG00000063363"; transcript_id "ENSRNOG00000063363_tx_199"; exon_id "7_108192669_108192803_-"; exonnum "2"; txlen "1551";
7	ENSEMBL114_rn	exon	108192669	108192803	1.11038593669764	-	.	gene_id "ENSRNOG00000063363"; transcript_id "ENSRNOG00000063363_tx_2"; exon_id "7_108192669_108192803_-"; exonnum "2"; txlen "1444";
7	ENSEMBL114_rn	exon	108192669	108192803	0.0312022173144324	-	.	gene_id "ENSRNOG00000063363"; transcript_id "ENSRNOG00000063363_tx_200"; exon_id "7_108192669_108192803_-"; exonnum "2"; txlen "1570";
7	ENSEMBL114_rn	exon	108192669	108192803	0.0312022173144324	-	.	gene_id "ENSRNOG00000063363"; transcript_id "ENSRNOG00000063363_tx_201"; exon_id "7_108192669_108192803_-"; exonnum "2"; txlen "1500";
7	ENSEMBL114_rn	exon	108192669	108192803	0.0311406335230205	-	.	gene_id "ENSRNOG00000063363"; transcript_id "ENSRNOG00000063363_tx_202"; exon_id "7_108192669_108192803_-"; exonnum "4"; txlen "1086";
7	ENSEMBL114_rn	exon	108192669	108192803	0.0311406335230205	-	.	gene_id "ENSRNOG00000063363"; transcript_id "ENSRNOG00000063363_tx_203"; exon_id "7_108192669_108192803_-"; exonnum "4"; txlen "998";
7	ENSEMBL114_rn	exon	108192669	108192803	0.0309393477656027	-	.	gene_id "ENSRNOG00000063363"; transcript_id "ENSRNOG00000063363_tx_205"; exon_id "7_108192669_108192803_-"; exonnum "2"; txlen "901";
7	ENSEMBL114_rn	exon	108192669	108192803	0.0309267954914076	-	.	gene_id "ENSRNOG00000063363"; transcript_id "ENSRNOG00000063363_tx_206"; exon_id "7_108192669_108192803_-"; exonnum "3"; txlen "788";
7	ENSEMBL114_rn	exon	108192669	108192803	0.030094671407949	-	.	gene_id "ENSRNOG00000063363"; transcript_id "ENSRNOG00000063363_tx_207"; exon_id "7_108192669_108192803_-"; exonnum "2"; txlen "1328";
7	ENSEMBL114_rn	exon	108192669	108192803	0.030094671407949	-	.	gene_id "ENSRNOG00000063363"; transcript_id "ENSRNOG00000063363_tx_208"; exon_id "7_108192669_108192803_-"; exonnum "2"; txlen "1240";
7	ENSEMBL114_rn	exon	108192669	108192803	0.030094671407949	-	.	gene_id "ENSRNOG00000063363"; transcript_id "ENSRNOG00000063363_tx_209"; exon_id "7_108192669_108192803_-"; exonnum "2"; txlen "699";
7	ENSEMBL114_rn	exon	108192669	108192803	0.231866339648328	-	.	gene_id "ENSRNOG00000063363"; transcript_id "ENSRNOG00000063363_tx_21"; exon_id "7_108192669_108192803_-"; exonnum "2"; txlen "1674";
7	ENSEMBL114_rn	exon	108192669	108192803	0.0298943634893392	-	.	gene_id "ENSRNOG00000063363"; transcript_id "ENSRNOG00000063363_tx_210"; exon_id "7_108192669_108192803_-"; exonnum "2"; txlen "1006";
7	ENSEMBL114_rn	exon	108192669	108192803	0.0293652241244346	-	.	gene_id "ENSRNOG00000063363"; transcript_id "ENSRNOG00000063363_tx_211"; exon_id "7_108192669_108192803_-"; exonnum "2"; txlen "920";
7	ENSEMBL114_rn	exon	108192669	108192803	0.0293652241244346	-	.	gene_id "ENSRNOG00000063363"; transcript_id "ENSRNOG00000063363_tx_213"; exon_id "7_108192669_108192803_-"; exonnum "2"; txlen "832";
7	ENSEMBL114_rn	exon	108192669	108192803	0.0290034668347467	-	.	gene_id "ENSRNOG00000063363"; transcript_id "ENSRNOG00000063363_tx_214"; exon_id "7_108192669_108192803_-"; exonnum "2"; txlen "1341";
7	ENSEMBL114_rn	exon	108192669	108192803	0.0289177739868991	-	.	gene_id "ENSRNOG00000063363"; transcript_id "ENSRNOG00000063363_tx_215"; exon_id "7_108192669_108192803_-"; exonnum "5"; txlen "1340";
7	ENSEMBL114_rn	exon	108192669	108192803	0.0289177739868991	-	.	gene_id "ENSRNOG00000063363"; transcript_id "ENSRNOG00000063363_tx_216"; exon_id "7_108192669_108192803_-"; exonnum "5"; txlen "1203";
7	ENSEMBL114_rn	exon	108192669	108192803	0.0289177739868991	-	.	gene_id "ENSRNOG00000063363"; transcript_id "ENSRNOG00000063363_tx_217"; exon_id "7_108192669_108192803_-"; exonnum "5"; txlen "1168";
7	ENSEMBL114_rn	exon	108192669	108192803	0.0289177739868991	-	.	gene_id "ENSRNOG00000063363"; transcript_id "ENSRNOG00000063363_tx_218"; exon_id "7_108192669_108192803_-"; exonnum "5"; txlen "1615";
7	ENSEMBL114_rn	exon	108192669	108192803	0.0285853857801532	-	.	gene_id "ENSRNOG00000063363"; transcript_id "ENSRNOG00000063363_tx_219"; exon_id "7_108192669_108192803_-"; exonnum "6"; txlen "1418";
7	ENSEMBL114_rn	exon	108192669	108192803	0.225285576444683	-	.	gene_id "ENSRNOG00000063363"; transcript_id "ENSRNOG00000063363_tx_22"; exon_id "7_108192669_108192803_-"; exonnum "3"; txlen "1826";
7	ENSEMBL114_rn	exon	108192669	108192803	0.0285853857801532	-	.	gene_id "ENSRNOG00000063363"; transcript_id "ENSRNOG00000063363_tx_220"; exon_id "7_108192669_108192803_-"; exonnum "6"; txlen "1281";
7	ENSEMBL114_rn	exon	108192669	108192803	0.0285853857801532	-	.	gene_id "ENSRNOG00000063363"; transcript_id "ENSRNOG00000063363_tx_221"; exon_id "7_108192669_108192803_-"; exonnum "6"; txlen "1246";
7	ENSEMBL114_rn	exon	108192669	108192803	0.0285853857801532	-	.	gene_id "ENSRNOG00000063363"; transcript_id "ENSRNOG00000063363_tx_222"; exon_id "7_108192669_108192803_-"; exonnum "6"; txlen "1693";
7	ENSEMBL114_rn	exon	108192669	108192803	0.0285548197459539	-	.	gene_id "ENSRNOG00000063363"; transcript_id "ENSRNOG00000063363_tx_223"; exon_id "7_108192669_108192803_-"; exonnum "4"; txlen "1539";
7	ENSEMBL114_rn	exon	108192669	108192803	0.0285548197459539	-	.	gene_id "ENSRNOG00000063363"; transcript_id "ENSRNOG00000063363_tx_224"; exon_id "7_108192669_108192803_-"; exonnum "4"; txlen "1627";
7	ENSEMBL114_rn	exon	108192669	108192803	0.0284969918412499	-	.	gene_id "ENSRNOG00000063363"; transcript_id "ENSRNOG00000063363_tx_225"; exon_id "7_108192669_108192803_-"; exonnum "3"; txlen "979";
7	ENSEMBL114_rn	exon	108192669	108192803	0.0283825564441062	-	.	gene_id "ENSRNOG00000063363"; transcript_id "ENSRNOG00000063363_tx_226"; exon_id "7_108192669_108192803_-"; exonnum "3"; txlen "972";
7	ENSEMBL114_rn	exon	108192669	108192803	0.0283825564441062	-	.	gene_id "ENSRNOG00000063363"; transcript_id "ENSRNOG00000063363_tx_227"; exon_id "7_108192669_108192803_-"; exonnum "3"; txlen "1060";
7	ENSEMBL114_rn	exon	108192669	108192803	0.0283825564441062	-	.	gene_id "ENSRNOG00000063363"; transcript_id "ENSRNOG00000063363_tx_228"; exon_id "7_108192669_108192803_-"; exonnum "3"; txlen "1513";
7	ENSEMBL114_rn	exon	108192669	108192803	0.0283825564441062	-	.	gene_id "ENSRNOG00000063363"; transcript_id "ENSRNOG00000063363_tx_229"; exon_id "7_108192669_108192803_-"; exonnum "3"; txlen "1601";
7	ENSEMBL114_rn	exon	108192669	108192803	0.0281766678417115	-	.	gene_id "ENSRNOG00000063363"; transcript_id "ENSRNOG00000063363_tx_230"; exon_id "7_108192669_108192803_-"; exonnum "3"; txlen "1606";
7	ENSEMBL114_rn	exon	108192669	108192803	0.0279531079695417	-	.	gene_id "ENSRNOG00000063363"; transcript_id "ENSRNOG00000063363_tx_231"; exon_id "7_108192669_108192803_-"; exonnum "4"; txlen "1236";
7	ENSEMBL114_rn	exon	108192669	108192803	0.0279531079695417	-	.	gene_id "ENSRNOG00000063363"; transcript_id "ENSRNOG00000063363_tx_232"; exon_id "7_108192669_108192803_-"; exonnum "3"; txlen "1144";
7	ENSEMBL114_rn	exon	108192669	108192803	0.0279531079695417	-	.	gene_id "ENSRNOG00000063363"; transcript_id "ENSRNOG00000063363_tx_233"; exon_id "7_108192669_108192803_-"; exonnum "2"; txlen "1066";
7	ENSEMBL114_rn	exon	108192669	108192803	0.0278815518012185	-	.	gene_id "ENSRNOG00000063363"; transcript_id "ENSRNOG00000063363_tx_234"; exon_id "7_108192669_108192803_-"; exonnum "3"; txlen "1074";
7	ENSEMBL114_rn	exon	108192669	108192803	0.0270948265234646	-	.	gene_id "ENSRNOG00000063363"; transcript_id "ENSRNOG00000063363_tx_235"; exon_id "7_108192669_108192803_-"; exonnum "4"; txlen "1904";
7	ENSEMBL114_rn	exon	108192669	108192803	0.0270395357841954	-	.	gene_id "ENSRNOG00000063363"; transcript_id "ENSRNOG00000063363_tx_236"; exon_id "7_108192669_108192803_-"; exonnum "3"; txlen "1476";
7	ENSEMBL114_rn	exon	108192669	108192803	0.0270395357841954	-	.	gene_id "ENSRNOG00000063363"; transcript_id "ENSRNOG00000063363_tx_237"; exon_id "7_108192669_108192803_-"; exonnum "3"; txlen "1564";
7	ENSEMBL114_rn	exon	108192669	108192803	0.0270395357841954	-	.	gene_id "ENSRNOG00000063363"; transcript_id "ENSRNOG00000063363_tx_238"; exon_id "7_108192669_108192803_-"; exonnum "3"; txlen "820";
7	ENSEMBL114_rn	exon	108192669	108192803	0.0265102717790035	-	.	gene_id "ENSRNOG00000063363"; transcript_id "ENSRNOG00000063363_tx_240"; exon_id "7_108192669_108192803_-"; exonnum "2"; txlen "570";
7	ENSEMBL114_rn	exon	108192669	108192803	0.0250766016135034	-	.	gene_id "ENSRNOG00000063363"; transcript_id "ENSRNOG00000063363_tx_241"; exon_id "7_108192669_108192803_-"; exonnum "3"; txlen "1196";
7	ENSEMBL114_rn	exon	108192669	108192803	0.0249617738515459	-	.	gene_id "ENSRNOG00000063363"; transcript_id "ENSRNOG00000063363_tx_242"; exon_id "7_108192669_108192803_-"; exonnum "2"; txlen "1613";
7	ENSEMBL114_rn	exon	108192669	108192803	0.0249617738515459	-	.	gene_id "ENSRNOG00000063363"; transcript_id "ENSRNOG00000063363_tx_243"; exon_id "7_108192669_108192803_-"; exonnum "2"; txlen "1471";
7	ENSEMBL114_rn	exon	108192669	108192803	0.0249617738515459	-	.	gene_id "ENSRNOG00000063363"; transcript_id "ENSRNOG00000063363_tx_244"; exon_id "7_108192669_108192803_-"; exonnum "2"; txlen "1490";
7	ENSEMBL114_rn	exon	108192669	108192803	0.0249617738515459	-	.	gene_id "ENSRNOG00000063363"; transcript_id "ENSRNOG00000063363_tx_245"; exon_id "7_108192669_108192803_-"; exonnum "2"; txlen "1420";
7	ENSEMBL114_rn	exon	108192669	108192803	0.0240740408502429	-	.	gene_id "ENSRNOG00000063363"; transcript_id "ENSRNOG00000063363_tx_247"; exon_id "7_108192669_108192803_-"; exonnum "3"; txlen "1329";
7	ENSEMBL114_rn	exon	108192669	108192803	0.0240740408502429	-	.	gene_id "ENSRNOG00000063363"; transcript_id "ENSRNOG00000063363_tx_248"; exon_id "7_108192669_108192803_-"; exonnum "3"; txlen "1417";
7	ENSEMBL114_rn	exon	108192669	108192803	0.188297134855779	-	.	gene_id "ENSRNOG00000063363"; transcript_id "ENSRNOG00000063363_tx_25"; exon_id "7_108192669_108192803_-"; exonnum "3"; txlen "1738";
7	ENSEMBL114_rn	exon	108192669	108192803	0.024032540704972	-	.	gene_id "ENSRNOG00000063363"; transcript_id "ENSRNOG00000063363_tx_250"; exon_id "7_108192669_108192803_-"; exonnum "3"; txlen "1514";
7	ENSEMBL114_rn	exon	108192669	108192803	0.024032540704972	-	.	gene_id "ENSRNOG00000063363"; transcript_id "ENSRNOG00000063363_tx_251"; exon_id "7_108192669_108192803_-"; exonnum "3"; txlen "1506";
7	ENSEMBL114_rn	exon	108192669	108192803	0.024032540704972	-	.	gene_id "ENSRNOG00000063363"; transcript_id "ENSRNOG00000063363_tx_252"; exon_id "7_108192669_108192803_-"; exonnum "3"; txlen "1426";
7	ENSEMBL114_rn	exon	108192669	108192803	0.0239273501388133	-	.	gene_id "ENSRNOG00000063363"; transcript_id "ENSRNOG00000063363_tx_253"; exon_id "7_108192669_108192803_-"; exonnum "3"; txlen "1211";
7	ENSEMBL114_rn	exon	108192669	108192803	0.0232301493068336	-	.	gene_id "ENSRNOG00000063363"; transcript_id "ENSRNOG00000063363_tx_255"; exon_id "7_108192669_108192803_-"; exonnum "6"; txlen "1496";
7	ENSEMBL114_rn	exon	108192669	108192803	0.0222501481553382	-	.	gene_id "ENSRNOG00000063363"; transcript_id "ENSRNOG00000063363_tx_258"; exon_id "7_108192669_108192803_-"; exonnum "3"; txlen "1602";
7	ENSEMBL114_rn	exon	108192669	108192803	0.0222501481553382	-	.	gene_id "ENSRNOG00000063363"; transcript_id "ENSRNOG00000063363_tx_259"; exon_id "7_108192669_108192803_-"; exonnum "3"; txlen "1483";
7	ENSEMBL114_rn	exon	108192669	108192803	0.18704412564366	-	.	gene_id "ENSRNOG00000063363"; transcript_id "ENSRNOG00000063363_tx_26"; exon_id "7_108192669_108192803_-"; exonnum "2"; txlen "1010";
7	ENSEMBL114_rn	exon	108192669	108192803	0.0221750662486737	-	.	gene_id "ENSRNOG00000063363"; transcript_id "ENSRNOG00000063363_tx_260"; exon_id "7_108192669_108192803_-"; exonnum "3"; txlen "1132";
7	ENSEMBL114_rn	exon	108192669	108192803	0.0221750662486737	-	.	gene_id "ENSRNOG00000063363"; transcript_id "ENSRNOG00000063363_tx_261"; exon_id "7_108192669_108192803_-"; exonnum "3"; txlen "1220";
7	ENSEMBL114_rn	exon	108192669	108192803	0.0221750662486737	-	.	gene_id "ENSRNOG00000063363"; transcript_id "ENSRNOG00000063363_tx_262"; exon_id "7_108192669_108192803_-"; exonnum "3"; txlen "1673";
7	ENSEMBL114_rn	exon	108192669	108192803	0.0221750662486737	-	.	gene_id "ENSRNOG00000063363"; transcript_id "ENSRNOG00000063363_tx_263"; exon_id "7_108192669_108192803_-"; exonnum "3"; txlen "1603";
7	ENSEMBL114_rn	exon	108192669	108192803	0.0220822049001063	-	.	gene_id "ENSRNOG00000063363"; transcript_id "ENSRNOG00000063363_tx_264"; exon_id "7_108192669_108192803_-"; exonnum "2"; txlen "1694";
7	ENSEMBL114_rn	exon	108192669	108192803	0.0212869173330796	-	.	gene_id "ENSRNOG00000063363"; transcript_id "ENSRNOG00000063363_tx_265"; exon_id "7_108192669_108192803_-"; exonnum "3"; txlen "1299";
7	ENSEMBL114_rn	exon	108192669	108192803	0.0212869173330796	-	.	gene_id "ENSRNOG00000063363"; transcript_id "ENSRNOG00000063363_tx_267"; exon_id "7_108192669_108192803_-"; exonnum "3"; txlen "1408";
7	ENSEMBL114_rn	exon	108192669	108192803	0.0212869173330796	-	.	gene_id "ENSRNOG00000063363"; transcript_id "ENSRNOG00000063363_tx_268"; exon_id "7_108192669_108192803_-"; exonnum "3"; txlen "1320";
7	ENSEMBL114_rn	exon	108192669	108192803	0.18704412564366	-	.	gene_id "ENSRNOG00000063363"; transcript_id "ENSRNOG00000063363_tx_27"; exon_id "7_108192669_108192803_-"; exonnum "2"; txlen "922";
7	ENSEMBL114_rn	exon	108192669	108192803	0.0212869173330796	-	.	gene_id "ENSRNOG00000063363"; transcript_id "ENSRNOG00000063363_tx_270"; exon_id "7_108192669_108192803_-"; exonnum "3"; txlen "867";
7	ENSEMBL114_rn	exon	108192669	108192803	0.0212869173330796	-	.	gene_id "ENSRNOG00000063363"; transcript_id "ENSRNOG00000063363_tx_271"; exon_id "7_108192669_108192803_-"; exonnum "3"; txlen "779";
7	ENSEMBL114_rn	exon	108192669	108192803	0.0209648309771563	-	.	gene_id "ENSRNOG00000063363"; transcript_id "ENSRNOG00000063363_tx_272"; exon_id "7_108192669_108192803_-"; exonnum "4"; txlen "1048";
7	ENSEMBL114_rn	exon	108192669	108192803	0.0209648309771563	-	.	gene_id "ENSRNOG00000063363"; transcript_id "ENSRNOG00000063363_tx_273"; exon_id "7_108192669_108192803_-"; exonnum "4"; txlen "1023";
7	ENSEMBL114_rn	exon	108192669	108192803	0.0209648309771563	-	.	gene_id "ENSRNOG00000063363"; transcript_id "ENSRNOG00000063363_tx_274"; exon_id "7_108192669_108192803_-"; exonnum "4"; txlen "1031";
7	ENSEMBL114_rn	exon	108192669	108192803	0.0209648309771563	-	.	gene_id "ENSRNOG00000063363"; transcript_id "ENSRNOG00000063363_tx_275"; exon_id "7_108192669_108192803_-"; exonnum "4"; txlen "943";
7	ENSEMBL114_rn	exon	108192669	108192803	0.0208427758466507	-	.	gene_id "ENSRNOG00000063363"; transcript_id "ENSRNOG00000063363_tx_276"; exon_id "7_108192669_108192803_-"; exonnum "3"; txlen "1737";
7	ENSEMBL114_rn	exon	108192669	108192803	0.0208328161415965	-	.	gene_id "ENSRNOG00000063363"; transcript_id "ENSRNOG00000063363_tx_277"; exon_id "7_108192669_108192803_-"; exonnum "2"; txlen "1398";
7	ENSEMBL114_rn	exon	108192669	108192803	0.0208328161415965	-	.	gene_id "ENSRNOG00000063363"; transcript_id "ENSRNOG00000063363_tx_278"; exon_id "7_108192669_108192803_-"; exonnum "2"; txlen "1429";
7	ENSEMBL114_rn	exon	108192669	108192803	0.18068893597394	-	.	gene_id "ENSRNOG00000063363"; transcript_id "ENSRNOG00000063363_tx_28"; exon_id "7_108192669_108192803_-"; exonnum "3"; txlen "1042";
7	ENSEMBL114_rn	exon	108192669	108192803	0.0207305992257691	-	.	gene_id "ENSRNOG00000063363"; transcript_id "ENSRNOG00000063363_tx_280"; exon_id "7_108192669_108192803_-"; exonnum "4"; txlen "1136";
7	ENSEMBL114_rn	exon	108192669	108192803	0.020275680611504	-	.	gene_id "ENSRNOG00000063363"; transcript_id "ENSRNOG00000063363_tx_282"; exon_id "7_108192669_108192803_-"; exonnum "4"; txlen "1096";
7	ENSEMBL114_rn	exon	108192669	108192803	0.020275680611504	-	.	gene_id "ENSRNOG00000063363"; transcript_id "ENSRNOG00000063363_tx_283"; exon_id "7_108192669_108192803_-"; exonnum "4"; txlen "1061";
7	ENSEMBL114_rn	exon	108192669	108192803	0.0202358756003508	-	.	gene_id "ENSRNOG00000063363"; transcript_id "ENSRNOG00000063363_tx_284"; exon_id "7_108192669_108192803_-"; exonnum "5"; txlen "1237";
7	ENSEMBL114_rn	exon	108192669	108192803	0.0202358756003508	-	.	gene_id "ENSRNOG00000063363"; transcript_id "ENSRNOG00000063363_tx_286"; exon_id "7_108192669_108192803_-"; exonnum "5"; txlen "1220";
7	ENSEMBL114_rn	exon	108192669	108192803	0.0202358756003508	-	.	gene_id "ENSRNOG00000063363"; transcript_id "ENSRNOG00000063363_tx_287"; exon_id "7_108192669_108192803_-"; exonnum "5"; txlen "1132";
7	ENSEMBL114_rn	exon	108192669	108192803	0.0197058996585778	-	.	gene_id "ENSRNOG00000063363"; transcript_id "ENSRNOG00000063363_tx_289"; exon_id "7_108192669_108192803_-"; exonnum "3"; txlen "1699";
7	ENSEMBL114_rn	exon	108192669	108192803	0.172454217293101	-	.	gene_id "ENSRNOG00000063363"; transcript_id "ENSRNOG00000063363_tx_29"; exon_id "7_108192669_108192803_-"; exonnum "4"; txlen "1134";
7	ENSEMBL114_rn	exon	108192669	108192803	0.0195987970167407	-	.	gene_id "ENSRNOG00000063363"; transcript_id "ENSRNOG00000063363_tx_290"; exon_id "7_108192669_108192803_-"; exonnum "2"; txlen "1547";
7	ENSEMBL114_rn	exon	108192669	108192803	0.0193288611511773	-	.	gene_id "ENSRNOG00000063363"; transcript_id "ENSRNOG00000063363_tx_293"; exon_id "7_108192669_108192803_-"; exonnum "3"; txlen "880";
7	ENSEMBL114_rn	exon	108192669	108192803	0.0192177617290599	-	.	gene_id "ENSRNOG00000063363"; transcript_id "ENSRNOG00000063363_tx_294"; exon_id "7_108192669_108192803_-"; exonnum "7"; txlen "1599";
7	ENSEMBL114_rn	exon	108192669	108192803	0.0192177617290599	-	.	gene_id "ENSRNOG00000063363"; transcript_id "ENSRNOG00000063363_tx_295"; exon_id "7_108192669_108192803_-"; exonnum "5"; txlen "1212";
7	ENSEMBL114_rn	exon	108192669	108192803	0.0192177617290599	-	.	gene_id "ENSRNOG00000063363"; transcript_id "ENSRNOG00000063363_tx_296"; exon_id "7_108192669_108192803_-"; exonnum "5"; txlen "1101";
7	ENSEMBL114_rn	exon	108192669	108192803	0.0192177617290599	-	.	gene_id "ENSRNOG00000063363"; transcript_id "ENSRNOG00000063363_tx_297"; exon_id "7_108192669_108192803_-"; exonnum "3"; txlen "1136";
7	ENSEMBL114_rn	exon	108192669	108192803	0.0192177617290599	-	.	gene_id "ENSRNOG00000063363"; transcript_id "ENSRNOG00000063363_tx_298"; exon_id "7_108192669_108192803_-"; exonnum "5"; txlen "1124";
7	ENSEMBL114_rn	exon	108192669	108192803	0.0192177617290599	-	.	gene_id "ENSRNOG00000063363"; transcript_id "ENSRNOG00000063363_tx_299"; exon_id "7_108192669_108192803_-"; exonnum "5"; txlen "1021";
7	ENSEMBL114_rn	exon	108192669	108192803	1.07434420617898	-	.	gene_id "ENSRNOG00000063363"; transcript_id "ENSRNOG00000063363_tx_3"; exon_id "7_108192669_108192803_-"; exonnum "2"; txlen "991";
7	ENSEMBL114_rn	exon	108192669	108192803	0.159004200421843	-	.	gene_id "ENSRNOG00000063363"; transcript_id "ENSRNOG00000063363_tx_30"; exon_id "7_108192669_108192803_-"; exonnum "2"; txlen "1463";
7	ENSEMBL114_rn	exon	108192669	108192803	0.0192177617290599	-	.	gene_id "ENSRNOG00000063363"; transcript_id "ENSRNOG00000063363_tx_300"; exon_id "7_108192669_108192803_-"; exonnum "7"; txlen "1510";
7	ENSEMBL114_rn	exon	108192669	108192803	0.0192177617290599	-	.	gene_id "ENSRNOG00000063363"; transcript_id "ENSRNOG00000063363_tx_301"; exon_id "7_108192669_108192803_-"; exonnum "2"; txlen "1058";
7	ENSEMBL114_rn	exon	108192669	108192803	0.0190922209030834	-	.	gene_id "ENSRNOG00000063363"; transcript_id "ENSRNOG00000063363_tx_304"; exon_id "7_108192669_108192803_-"; exonnum "4"; txlen "1048";
7	ENSEMBL114_rn	exon	108192669	108192803	0.0189461277845201	-	.	gene_id "ENSRNOG00000063363"; transcript_id "ENSRNOG00000063363_tx_306"; exon_id "7_108192669_108192803_-"; exonnum "3"; txlen "952";
7	ENSEMBL114_rn	exon	108192669	108192803	0.0189461277845201	-	.	gene_id "ENSRNOG00000063363"; transcript_id "ENSRNOG00000063363_tx_307"; exon_id "7_108192669_108192803_-"; exonnum "3"; txlen "815";
7	ENSEMBL114_rn	exon	108192669	108192803	0.0189461277845201	-	.	gene_id "ENSRNOG00000063363"; transcript_id "ENSRNOG00000063363_tx_308"; exon_id "7_108192669_108192803_-"; exonnum "3"; txlen "780";
7	ENSEMBL114_rn	exon	108192669	108192803	0.0187407020073137	-	.	gene_id "ENSRNOG00000063363"; transcript_id "ENSRNOG00000063363_tx_309"; exon_id "7_108192669_108192803_-"; exonnum "3"; txlen "1611";
7	ENSEMBL114_rn	exon	108192669	108192803	0.0183969397913805	-	.	gene_id "ENSRNOG00000063363"; transcript_id "ENSRNOG00000063363_tx_311"; exon_id "7_108192669_108192803_-"; exonnum "2"; txlen "1419";
7	ENSEMBL114_rn	exon	108192669	108192803	0.0183969397913805	-	.	gene_id "ENSRNOG00000063363"; transcript_id "ENSRNOG00000063363_tx_312"; exon_id "7_108192669_108192803_-"; exonnum "2"; txlen "1331";
7	ENSEMBL114_rn	exon	108192669	108192803	0.0182813513710282	-	.	gene_id "ENSRNOG00000063363"; transcript_id "ENSRNOG00000063363_tx_314"; exon_id "7_108192669_108192803_-"; exonnum "7"; txlen "1492";
7	ENSEMBL114_rn	exon	108192669	108192803	0.0182813513710282	-	.	gene_id "ENSRNOG00000063363"; transcript_id "ENSRNOG00000063363_tx_315"; exon_id "7_108192669_108192803_-"; exonnum "7"; txlen "1355";
7	ENSEMBL114_rn	exon	108192669	108192803	0.0182813513710282	-	.	gene_id "ENSRNOG00000063363"; transcript_id "ENSRNOG00000063363_tx_316"; exon_id "7_108192669_108192803_-"; exonnum "7"; txlen "1320";
7	ENSEMBL114_rn	exon	108192669	108192803	0.0182813513710282	-	.	gene_id "ENSRNOG00000063363"; transcript_id "ENSRNOG00000063363_tx_317"; exon_id "7_108192669_108192803_-"; exonnum "7"; txlen "1767";
7	ENSEMBL114_rn	exon	108192669	108192803	0.0180850684695817	-	.	gene_id "ENSRNOG00000063363"; transcript_id "ENSRNOG00000063363_tx_318"; exon_id "7_108192669_108192803_-"; exonnum "2"; txlen "1208";
7	ENSEMBL114_rn	exon	108192669	108192803	0.0176165749575363	-	.	gene_id "ENSRNOG00000063363"; transcript_id "ENSRNOG00000063363_tx_319"; exon_id "7_108192669_108192803_-"; exonnum "3"; txlen "1288";
7	ENSEMBL114_rn	exon	108192669	108192803	0.0176165749575363	-	.	gene_id "ENSRNOG00000063363"; transcript_id "ENSRNOG00000063363_tx_320"; exon_id "7_108192669_108192803_-"; exonnum "4"; txlen "1366";
7	ENSEMBL114_rn	exon	108192669	108192803	0.0176165749575363	-	.	gene_id "ENSRNOG00000063363"; transcript_id "ENSRNOG00000063363_tx_321"; exon_id "7_108192669_108192803_-"; exonnum "4"; txlen "1173";
7	ENSEMBL114_rn	exon	108192669	108192803	0.0176165749575363	-	.	gene_id "ENSRNOG00000063363"; transcript_id "ENSRNOG00000063363_tx_322"; exon_id "7_108192669_108192803_-"; exonnum "3"; txlen "1244";
7	ENSEMBL114_rn	exon	108192669	108192803	0.0176165749575363	-	.	gene_id "ENSRNOG00000063363"; transcript_id "ENSRNOG00000063363_tx_323"; exon_id "7_108192669_108192803_-"; exonnum "4"; txlen "1525";
7	ENSEMBL114_rn	exon	108192669	108192803	0.0176165749575363	-	.	gene_id "ENSRNOG00000063363"; transcript_id "ENSRNOG00000063363_tx_324"; exon_id "7_108192669_108192803_-"; exonnum "6"; txlen "1710";
7	ENSEMBL114_rn	exon	108192669	108192803	0.0176165749575363	-	.	gene_id "ENSRNOG00000063363"; transcript_id "ENSRNOG00000063363_tx_325"; exon_id "7_108192669_108192803_-"; exonnum "5"; txlen "1632";
7	ENSEMBL114_rn	exon	108192669	108192803	0.0176165749575363	-	.	gene_id "ENSRNOG00000063363"; transcript_id "ENSRNOG00000063363_tx_326"; exon_id "7_108192669_108192803_-"; exonnum "7"; txlen "1784";
7	ENSEMBL114_rn	exon	108192669	108192803	0.0174915075921014	-	.	gene_id "ENSRNOG00000063363"; transcript_id "ENSRNOG00000063363_tx_328"; exon_id "7_108192669_108192803_-"; exonnum "3"; txlen "1480";
7	ENSEMBL114_rn	exon	108192669	108192803	0.0174915075921014	-	.	gene_id "ENSRNOG00000063363"; transcript_id "ENSRNOG00000063363_tx_329"; exon_id "7_108192669_108192803_-"; exonnum "3"; txlen "1392";
7	ENSEMBL114_rn	exon	108192669	108192803	0.154160024047617	-	.	gene_id "ENSRNOG00000063363"; transcript_id "ENSRNOG00000063363_tx_33"; exon_id "7_108192669_108192803_-"; exonnum "2"; txlen "1427";
7	ENSEMBL114_rn	exon	108192669	108192803	0.0174411966719167	-	.	gene_id "ENSRNOG00000063363"; transcript_id "ENSRNOG00000063363_tx_330"; exon_id "7_108192669_108192803_-"; exonnum "2"; txlen "1569";
7	ENSEMBL114_rn	exon	108192669	108192803	0.0171901143938251	-	.	gene_id "ENSRNOG00000063363"; transcript_id "ENSRNOG00000063363_tx_331"; exon_id "7_108192669_108192803_-"; exonnum "2"; txlen "1686";
7	ENSEMBL114_rn	exon	108192669	108192803	0.0169517985440443	-	.	gene_id "ENSRNOG00000063363"; transcript_id "ENSRNOG00000063363_tx_333"; exon_id "7_108192669_108192803_-"; exonnum "5"; txlen "1174";
7	ENSEMBL114_rn	exon	108192669	108192803	0.0169517985440443	-	.	gene_id "ENSRNOG00000063363"; transcript_id "ENSRNOG00000063363_tx_334"; exon_id "7_108192669_108192803_-"; exonnum "5"; txlen "1139";
7	ENSEMBL114_rn	exon	108192669	108192803	0.0169517985440443	-	.	gene_id "ENSRNOG00000063363"; transcript_id "ENSRNOG00000063363_tx_335"; exon_id "7_108192669_108192803_-"; exonnum "5"; txlen "1586";
7	ENSEMBL114_rn	exon	108192669	108192803	0.0156892975278404	-	.	gene_id "ENSRNOG00000063363"; transcript_id "ENSRNOG00000063363_tx_338"; exon_id "7_108192669_108192803_-"; exonnum "3"; txlen "1615";
7	ENSEMBL114_rn	exon	108192669	108192803	0.149912748957864	-	.	gene_id "ENSRNOG00000063363"; transcript_id "ENSRNOG00000063363_tx_34"; exon_id "7_108192669_108192803_-"; exonnum "3"; txlen "1073";
7	ENSEMBL114_rn	exon	108192669	108192803	0.0156860984282538	-	.	gene_id "ENSRNOG00000063363"; transcript_id "ENSRNOG00000063363_tx_340"; exon_id "7_108192669_108192803_-"; exonnum "3"; txlen "1691";
7	ENSEMBL114_rn	exon	108192669	108192803	0.0156860984282538	-	.	gene_id "ENSRNOG00000063363"; transcript_id "ENSRNOG00000063363_tx_341"; exon_id "7_108192669_108192803_-"; exonnum "3"; txlen "1683";
7	ENSEMBL114_rn	exon	108192669	108192803	0.0156222457170605	-	.	gene_id "ENSRNOG00000063363"; transcript_id "ENSRNOG00000063363_tx_343"; exon_id "7_108192669_108192803_-"; exonnum "4"; txlen "1458";
7	ENSEMBL114_rn	exon	108192669	108192803	0.0156222457170605	-	.	gene_id "ENSRNOG00000063363"; transcript_id "ENSRNOG00000063363_tx_344"; exon_id "7_108192669_108192803_-"; exonnum "5"; txlen "1695";
7	ENSEMBL114_rn	exon	108192669	108192803	0.0156222457170605	-	.	gene_id "ENSRNOG00000063363"; transcript_id "ENSRNOG00000063363_tx_345"; exon_id "7_108192669_108192803_-"; exonnum "3"; txlen "1380";
7	ENSEMBL114_rn	exon	108192669	108192803	0.0156222457170605	-	.	gene_id "ENSRNOG00000063363"; transcript_id "ENSRNOG00000063363_tx_346"; exon_id "7_108192669_108192803_-"; exonnum "7"; txlen "1876";
7	ENSEMBL114_rn	exon	108192669	108192803	0.0156222457170605	-	.	gene_id "ENSRNOG00000063363"; transcript_id "ENSRNOG00000063363_tx_347"; exon_id "7_108192669_108192803_-"; exonnum "3"; txlen "1336";
7	ENSEMBL114_rn	exon	108192669	108192803	0.142561229464843	-	.	gene_id "ENSRNOG00000063363"; transcript_id "ENSRNOG00000063363_tx_35"; exon_id "7_108192669_108192803_-"; exonnum "3"; txlen "996";
7	ENSEMBL114_rn	exon	108192669	108192803	0.014939839170524	-	.	gene_id "ENSRNOG00000063363"; transcript_id "ENSRNOG00000063363_tx_352"; exon_id "7_108192669_108192803_-"; exonnum "3"; txlen "1545";
7	ENSEMBL114_rn	exon	108192669	108192803	0.0148179790255471	-	.	gene_id "ENSRNOG00000063363"; transcript_id "ENSRNOG00000063363_tx_353"; exon_id "7_108192669_108192803_-"; exonnum "4"; txlen "1283";
7	ENSEMBL114_rn	exon	108192669	108192803	0.000522403503422699	-	.	gene_id "ENSRNOG00000063363"; transcript_id "ENSRNOG00000063363_tx_357"; exon_id "7_108192669_108192803_-"; exonnum "7"; txlen "2249";
7	ENSEMBL114_rn	exon	108192669	108192803	0.1407773642602	-	.	gene_id "ENSRNOG00000063363"; transcript_id "ENSRNOG00000063363_tx_36"; exon_id "7_108192669_108192803_-"; exonnum "2"; txlen "1551";
7	ENSEMBL114_rn	exon	108192669	108192803	0.136442712918704	-	.	gene_id "ENSRNOG00000063363"; transcript_id "ENSRNOG00000063363_tx_37"; exon_id "7_108192669_108192803_-"; exonnum "4"; txlen "1074";
7	ENSEMBL114_rn	exon	108192669	108192803	0.131422130213256	-	.	gene_id "ENSRNOG00000063363"; transcript_id "ENSRNOG00000063363_tx_39"; exon_id "7_108192669_108192803_-"; exonnum "4"; txlen "1046";
7	ENSEMBL114_rn	exon	108192669	108192803	1.06599538742268	-	.	gene_id "ENSRNOG00000063363"; transcript_id "ENSRNOG00000063363_tx_4"; exon_id "7_108192669_108192803_-"; exonnum "2"; txlen "1532";
7	ENSEMBL114_rn	exon	108192669	108192803	0.130780583788643	-	.	gene_id "ENSRNOG00000063363"; transcript_id "ENSRNOG00000063363_tx_40"; exon_id "7_108192669_108192803_-"; exonnum "2"; txlen "852";
7	ENSEMBL114_rn	exon	108192669	108192803	0.130780583788643	-	.	gene_id "ENSRNOG00000063363"; transcript_id "ENSRNOG00000063363_tx_41"; exon_id "7_108192669_108192803_-"; exonnum "2"; txlen "940";
7	ENSEMBL114_rn	exon	108192669	108192803	0.130473657066976	-	.	gene_id "ENSRNOG00000063363"; transcript_id "ENSRNOG00000063363_tx_42"; exon_id "7_108192669_108192803_-"; exonnum "2"; txlen "1124";
7	ENSEMBL114_rn	exon	108192669	108192803	0.130473657066976	-	.	gene_id "ENSRNOG00000063363"; transcript_id "ENSRNOG00000063363_tx_43"; exon_id "7_108192669_108192803_-"; exonnum "2"; txlen "1036";
7	ENSEMBL114_rn	exon	108192669	108192803	0.130473657066976	-	.	gene_id "ENSRNOG00000063363"; transcript_id "ENSRNOG00000063363_tx_44"; exon_id "7_108192669_108192803_-"; exonnum "2"; txlen "1665";
7	ENSEMBL114_rn	exon	108192669	108192803	0.130473657066976	-	.	gene_id "ENSRNOG00000063363"; transcript_id "ENSRNOG00000063363_tx_45"; exon_id "7_108192669_108192803_-"; exonnum "2"; txlen "1577";
7	ENSEMBL114_rn	exon	108192669	108192803	0.118861251185262	-	.	gene_id "ENSRNOG00000063363"; transcript_id "ENSRNOG00000063363_tx_49"; exon_id "7_108192669_108192803_-"; exonnum "3"; txlen "981";
7	ENSEMBL114_rn	exon	108192669	108192803	0.118071753493747	-	.	gene_id "ENSRNOG00000063363"; transcript_id "ENSRNOG00000063363_tx_50"; exon_id "7_108192669_108192803_-"; exonnum "3"; txlen "1050";
7	ENSEMBL114_rn	exon	108192669	108192803	0.117451461263492	-	.	gene_id "ENSRNOG00000063363"; transcript_id "ENSRNOG00000063363_tx_51"; exon_id "7_108192669_108192803_-"; exonnum "2"; txlen "1666";
7	ENSEMBL114_rn	exon	108192669	108192803	0.116812651470449	-	.	gene_id "ENSRNOG00000063363"; transcript_id "ENSRNOG00000063363_tx_54"; exon_id "7_108192669_108192803_-"; exonnum "2"; txlen "1454";
7	ENSEMBL114_rn	exon	108192669	108192803	0.116812651470449	-	.	gene_id "ENSRNOG00000063363"; transcript_id "ENSRNOG00000063363_tx_55"; exon_id "7_108192669_108192803_-"; exonnum "2"; txlen "913";
7	ENSEMBL114_rn	exon	108192669	108192803	0.116178284898036	-	.	gene_id "ENSRNOG00000063363"; transcript_id "ENSRNOG00000063363_tx_56"; exon_id "7_108192669_108192803_-"; exonnum "3"; txlen "1742";
7	ENSEMBL114_rn	exon	108192669	108192803	0.115017541229781	-	.	gene_id "ENSRNOG00000063363"; transcript_id "ENSRNOG00000063363_tx_57"; exon_id "7_108192669_108192803_-"; exonnum "2"; txlen "876";
7	ENSEMBL114_rn	exon	108192669	108192803	0.115017541229781	-	.	gene_id "ENSRNOG00000063363"; transcript_id "ENSRNOG00000063363_tx_58"; exon_id "7_108192669_108192803_-"; exonnum "3"; txlen "954";
7	ENSEMBL114_rn	exon	108192669	108192803	0.567975543865856	-	.	gene_id "ENSRNOG00000063363"; transcript_id "ENSRNOG00000063363_tx_6"; exon_id "7_108192669_108192803_-"; exonnum "2"; txlen "894";
7	ENSEMBL114_rn	exon	108192669	108192803	0.111572307047355	-	.	gene_id "ENSRNOG00000063363"; transcript_id "ENSRNOG00000063363_tx_60"; exon_id "7_108192669_108192803_-"; exonnum "3"; txlen "1614";
7	ENSEMBL114_rn	exon	108192669	108192803	0.111083476501361	-	.	gene_id "ENSRNOG00000063363"; transcript_id "ENSRNOG00000063363_tx_61"; exon_id "7_108192669_108192803_-"; exonnum "3"; txlen "962";
7	ENSEMBL114_rn	exon	108192669	108192803	0.103427395879002	-	.	gene_id "ENSRNOG00000063363"; transcript_id "ENSRNOG00000063363_tx_62"; exon_id "7_108192669_108192803_-"; exonnum "3"; txlen "1201";
7	ENSEMBL114_rn	exon	108192669	108192803	0.10118016789292	-	.	gene_id "ENSRNOG00000063363"; transcript_id "ENSRNOG00000063363_tx_64"; exon_id "7_108192669_108192803_-"; exonnum "3"; txlen "1161";
7	ENSEMBL114_rn	exon	108192669	108192803	0.0981104437717641	-	.	gene_id "ENSRNOG00000063363"; transcript_id "ENSRNOG00000063363_tx_65"; exon_id "7_108192669_108192803_-"; exonnum "3"; txlen "1711";
7	ENSEMBL114_rn	exon	108192669	108192803	0.0938719783704502	-	.	gene_id "ENSRNOG00000063363"; transcript_id "ENSRNOG00000063363_tx_67"; exon_id "7_108192669_108192803_-"; exonnum "2"; txlen "1001";
7	ENSEMBL114_rn	exon	108192669	108192803	0.0909630808874153	-	.	gene_id "ENSRNOG00000063363"; transcript_id "ENSRNOG00000063363_tx_69"; exon_id "7_108192669_108192803_-"; exonnum "2"; txlen "1657";
7	ENSEMBL114_rn	exon	108192669	108192803	0.471276052739281	-	.	gene_id "ENSRNOG00000063363"; transcript_id "ENSRNOG00000063363_tx_7"; exon_id "7_108192669_108192803_-"; exonnum "2"; txlen "1524";
7	ENSEMBL114_rn	exon	108192669	108192803	0.089687944769602	-	.	gene_id "ENSRNOG00000063363"; transcript_id "ENSRNOG00000063363_tx_70"; exon_id "7_108192669_108192803_-"; exonnum "3"; txlen "1702";
7	ENSEMBL114_rn	exon	108192669	108192803	0.0870916263799119	-	.	gene_id "ENSRNOG00000063363"; transcript_id "ENSRNOG00000063363_tx_71"; exon_id "7_108192669_108192803_-"; exonnum "2"; txlen "843";
7	ENSEMBL114_rn	exon	108192669	108192803	0.0863447243939359	-	.	gene_id "ENSRNOG00000063363"; transcript_id "ENSRNOG00000063363_tx_72"; exon_id "7_108192669_108192803_-"; exonnum "2"; txlen "1001";
7	ENSEMBL114_rn	exon	108192669	108192803	0.0863447243939359	-	.	gene_id "ENSRNOG00000063363"; transcript_id "ENSRNOG00000063363_tx_73"; exon_id "7_108192669_108192803_-"; exonnum "2"; txlen "913";
7	ENSEMBL114_rn	exon	108192669	108192803	0.0859259520526532	-	.	gene_id "ENSRNOG00000063363"; transcript_id "ENSRNOG00000063363_tx_74"; exon_id "7_108192669_108192803_-"; exonnum "2"; txlen "1542";
7	ENSEMBL114_rn	exon	108192669	108192803	0.0850173317274754	-	.	gene_id "ENSRNOG00000063363"; transcript_id "ENSRNOG00000063363_tx_75"; exon_id "7_108192669_108192803_-"; exonnum "2"; txlen "1481";
7	ENSEMBL114_rn	exon	108192669	108192803	0.0846939696581153	-	.	gene_id "ENSRNOG00000063363"; transcript_id "ENSRNOG00000063363_tx_76"; exon_id "7_108192669_108192803_-"; exonnum "2"; txlen "1534";
7	ENSEMBL114_rn	exon	108192669	108192803	0.0845697091472258	-	.	gene_id "ENSRNOG00000063363"; transcript_id "ENSRNOG00000063363_tx_77"; exon_id "7_108192669_108192803_-"; exonnum "5"; txlen "1311";
7	ENSEMBL114_rn	exon	108192669	108192803	0.0836004894671692	-	.	gene_id "ENSRNOG00000063363"; transcript_id "ENSRNOG00000063363_tx_78"; exon_id "7_108192669_108192803_-"; exonnum "2"; txlen "1578";
7	ENSEMBL114_rn	exon	108192669	108192803	0.0815120960774597	-	.	gene_id "ENSRNOG00000063363"; transcript_id "ENSRNOG00000063363_tx_79"; exon_id "7_108192669_108192803_-"; exonnum "3"; txlen "1734";
7	ENSEMBL114_rn	exon	108192669	108192803	0.457233624027847	-	.	gene_id "ENSRNOG00000063363"; transcript_id "ENSRNOG00000063363_tx_8"; exon_id "7_108192669_108192803_-"; exonnum "2"; txlen "1435";
7	ENSEMBL114_rn	exon	108192669	108192803	0.0780681492211542	-	.	gene_id "ENSRNOG00000063363"; transcript_id "ENSRNOG00000063363_tx_81"; exon_id "7_108192669_108192803_-"; exonnum "3"; txlen "1610";
7	ENSEMBL114_rn	exon	108192669	108192803	0.0780681492211542	-	.	gene_id "ENSRNOG00000063363"; transcript_id "ENSRNOG00000063363_tx_82"; exon_id "7_108192669_108192803_-"; exonnum "3"; txlen "1522";
7	ENSEMBL114_rn	exon	108192669	108192803	0.0779357058419326	-	.	gene_id "ENSRNOG00000063363"; transcript_id "ENSRNOG00000063363_tx_83"; exon_id "7_108192669_108192803_-"; exonnum "2"; txlen "1473";
7	ENSEMBL114_rn	exon	108192669	108192803	0.0754045517357601	-	.	gene_id "ENSRNOG00000063363"; transcript_id "ENSRNOG00000063363_tx_85"; exon_id "7_108192669_108192803_-"; exonnum "2"; txlen "1396";
7	ENSEMBL114_rn	exon	108192669	108192803	0.0748200268200391	-	.	gene_id "ENSRNOG00000063363"; transcript_id "ENSRNOG00000063363_tx_86"; exon_id "7_108192669_108192803_-"; exonnum "3"; txlen "1255";
7	ENSEMBL114_rn	exon	108192669	108192803	0.0720600074096586	-	.	gene_id "ENSRNOG00000063363"; transcript_id "ENSRNOG00000063363_tx_87"; exon_id "7_108192669_108192803_-"; exonnum "2"; txlen "931";
7	ENSEMBL114_rn	exon	108192669	108192803	0.0707250259127134	-	.	gene_id "ENSRNOG00000063363"; transcript_id "ENSRNOG00000063363_tx_88"; exon_id "7_108192669_108192803_-"; exonnum "2"; txlen "1072";
7	ENSEMBL114_rn	exon	108192669	108192803	0.0707250259127134	-	.	gene_id "ENSRNOG00000063363"; transcript_id "ENSRNOG00000063363_tx_89"; exon_id "7_108192669_108192803_-"; exonnum "2"; txlen "1160";
7	ENSEMBL114_rn	exon	108192669	108192803	0.0707250259127134	-	.	gene_id "ENSRNOG00000063363"; transcript_id "ENSRNOG00000063363_tx_90"; exon_id "7_108192669_108192803_-"; exonnum "2"; txlen "930";
7	ENSEMBL114_rn	exon	108192669	108192803	0.0681268693481454	-	.	gene_id "ENSRNOG00000063363"; transcript_id "ENSRNOG00000063363_tx_91"; exon_id "7_108192669_108192803_-"; exonnum "2"; txlen "1393";
7	ENSEMBL114_rn	exon	108192669	108192803	0.0661592927952525	-	.	gene_id "ENSRNOG00000063363"; transcript_id "ENSRNOG00000063363_tx_92"; exon_id "7_108192669_108192803_-"; exonnum "2"; txlen "1455";
7	ENSEMBL114_rn	exon	108192669	108192803	0.0660135519162584	-	.	gene_id "ENSRNOG00000063363"; transcript_id "ENSRNOG00000063363_tx_93"; exon_id "7_108192669_108192803_-"; exonnum "3"; txlen "1069";
7	ENSEMBL114_rn	exon	108192669	108192803	0.0626741184285702	-	.	gene_id "ENSRNOG00000063363"; transcript_id "ENSRNOG00000063363_tx_96"; exon_id "7_108192669_108192803_-"; exonnum "2"; txlen "1454";
7	ENSEMBL114_rn	exon	108192669	108192803	0.0624803859454219	-	.	gene_id "ENSRNOG00000063363"; transcript_id "ENSRNOG00000063363_tx_97"; exon_id "7_108192669_108192803_-"; exonnum "3"; txlen "950";
7	ENSEMBL114_rn	exon	108192669	108192803	0.0624232936713948	-	.	gene_id "ENSRNOG00000063363"; transcript_id "ENSRNOG00000063363_tx_98"; exon_id "7_108192669_108192803_-"; exonnum "3"; txlen "1491";
7	sraer114_mid	exon	108200076	108200153	0.0553737337437299	-	.	gene_id "ENSRNOG00000063363"; transcript_id "ENSRNOG00000063363_tx_112"; exon_id "7_108200076_108200153_-"; exonnum "2"; txlen "1038";
7	sraer114_mid	exon	108200076	108200153	0.0499953885937648	-	.	gene_id "ENSRNOG00000063363"; transcript_id "ENSRNOG00000063363_tx_116"; exon_id "7_108200076_108200153_-"; exonnum "2"; txlen "1484";
7	sraer114_mid	exon	108200076	108200153	0.0499953885937648	-	.	gene_id "ENSRNOG00000063363"; transcript_id "ENSRNOG00000063363_tx_117"; exon_id "7_108200076_108200153_-"; exonnum "2"; txlen "1572";
7	sraer114_mid	exon	108200076	108200153	0.0498582310118951	-	.	gene_id "ENSRNOG00000063363"; transcript_id "ENSRNOG00000063363_tx_118"; exon_id "7_108200076_108200153_-"; exonnum "3"; txlen "937";
7	sraer114_mid	exon	108200076	108200153	0.0496694737771858	-	.	gene_id "ENSRNOG00000063363"; transcript_id "ENSRNOG00000063363_tx_123"; exon_id "7_108200076_108200153_-"; exonnum "2"; txlen "837";
7	sraer114_mid	exon	108200076	108200153	0.0489303995011538	-	.	gene_id "ENSRNOG00000063363"; transcript_id "ENSRNOG00000063363_tx_125"; exon_id "7_108200076_108200153_-"; exonnum "2"; txlen "943";
7	sraer114_mid	exon	108200076	108200153	0.0480821918812984	-	.	gene_id "ENSRNOG00000063363"; transcript_id "ENSRNOG00000063363_tx_127"; exon_id "7_108200076_108200153_-"; exonnum "1"; txlen "778";
7	sraer114_mid	exon	108200076	108200153	0.0471708696986016	-	.	gene_id "ENSRNOG00000063363"; transcript_id "ENSRNOG00000063363_tx_130"; exon_id "7_108200076_108200153_-"; exonnum "2"; txlen "827";
7	sraer114_mid	exon	108200076	108200153	0.0436767312024089	-	.	gene_id "ENSRNOG00000063363"; transcript_id "ENSRNOG00000063363_tx_146"; exon_id "7_108200076_108200153_-"; exonnum "2"; txlen "755";
7	sraer114_mid	exon	108200076	108200153	0.0415219170324885	-	.	gene_id "ENSRNOG00000063363"; transcript_id "ENSRNOG00000063363_tx_156"; exon_id "7_108200076_108200153_-"; exonnum "2"; txlen "1421";
7	sraer114_mid	exon	108200076	108200153	0.041200706577507	-	.	gene_id "ENSRNOG00000063363"; transcript_id "ENSRNOG00000063363_tx_157"; exon_id "7_108200076_108200153_-"; exonnum "2"; txlen "1067";
7	sraer114_mid	exon	108200076	108200153	0.040551361223008	-	.	gene_id "ENSRNOG00000063363"; transcript_id "ENSRNOG00000063363_tx_158"; exon_id "7_108200076_108200153_-"; exonnum "3"; txlen "902";
7	sraer114_mid	exon	108200076	108200153	0.040484382385812	-	.	gene_id "ENSRNOG00000063363"; transcript_id "ENSRNOG00000063363_tx_160"; exon_id "7_108200076_108200153_-"; exonnum "2"; txlen "815";
7	sraer114_mid	exon	108200076	108200153	0.0402086216291504	-	.	gene_id "ENSRNOG00000063363"; transcript_id "ENSRNOG00000063363_tx_162"; exon_id "7_108200076_108200153_-"; exonnum "2"; txlen "1387";
7	sraer114_mid	exon	108200076	108200153	0.0402086216291504	-	.	gene_id "ENSRNOG00000063363"; transcript_id "ENSRNOG00000063363_tx_163"; exon_id "7_108200076_108200153_-"; exonnum "2"; txlen "1378";
7	sraer114_mid	exon	108200076	108200153	0.0391984180010021	-	.	gene_id "ENSRNOG00000063363"; transcript_id "ENSRNOG00000063363_tx_168"; exon_id "7_108200076_108200153_-"; exonnum "1"; txlen "878";
7	sraer114_mid	exon	108200076	108200153	0.0391984180010021	-	.	gene_id "ENSRNOG00000063363"; transcript_id "ENSRNOG00000063363_tx_169"; exon_id "7_108200076_108200153_-"; exonnum "1"; txlen "790";
7	sraer114_mid	exon	108200076	108200153	0.037059868825505	-	.	gene_id "ENSRNOG00000063363"; transcript_id "ENSRNOG00000063363_tx_177"; exon_id "7_108200076_108200153_-"; exonnum "1"; txlen "1446";
7	sraer114_mid	exon	108200076	108200153	0.0364654591272752	-	.	gene_id "ENSRNOG00000063363"; transcript_id "ENSRNOG00000063363_tx_179"; exon_id "7_108200076_108200153_-"; exonnum "2"; txlen "1694";
7	sraer114_mid	exon	108200076	108200153	0.0335712088813427	-	.	gene_id "ENSRNOG00000063363"; transcript_id "ENSRNOG00000063363_tx_185"; exon_id "7_108200076_108200153_-"; exonnum "3"; txlen "1349";
7	sraer114_mid	exon	108200076	108200153	0.0331235855883916	-	.	gene_id "ENSRNOG00000063363"; transcript_id "ENSRNOG00000063363_tx_188"; exon_id "7_108200076_108200153_-"; exonnum "2"; txlen "1579";
7	sraer114_mid	exon	108200076	108200153	0.0325787884712436	-	.	gene_id "ENSRNOG00000063363"; transcript_id "ENSRNOG00000063363_tx_192"; exon_id "7_108200076_108200153_-"; exonnum "2"; txlen "876";
7	sraer114_mid	exon	108200076	108200153	0.0324752090654724	-	.	gene_id "ENSRNOG00000063363"; transcript_id "ENSRNOG00000063363_tx_193"; exon_id "7_108200076_108200153_-"; exonnum "2"; txlen "851";
7	sraer114_mid	exon	108200076	108200153	0.0314388919090524	-	.	gene_id "ENSRNOG00000063363"; transcript_id "ENSRNOG00000063363_tx_197"; exon_id "7_108200076_108200153_-"; exonnum "2"; txlen "1031";
7	sraer114_mid	exon	108200076	108200153	0.0311406335230205	-	.	gene_id "ENSRNOG00000063363"; transcript_id "ENSRNOG00000063363_tx_202"; exon_id "7_108200076_108200153_-"; exonnum "3"; txlen "1086";
7	sraer114_mid	exon	108200076	108200153	0.0311406335230205	-	.	gene_id "ENSRNOG00000063363"; transcript_id "ENSRNOG00000063363_tx_203"; exon_id "7_108200076_108200153_-"; exonnum "3"; txlen "998";
7	sraer114_mid	exon	108200076	108200153	0.0311406335230205	-	.	gene_id "ENSRNOG00000063363"; transcript_id "ENSRNOG00000063363_tx_204"; exon_id "7_108200076_108200153_-"; exonnum "3"; txlen "863";
7	sraer114_mid	exon	108200076	108200153	0.0309267954914076	-	.	gene_id "ENSRNOG00000063363"; transcript_id "ENSRNOG00000063363_tx_206"; exon_id "7_108200076_108200153_-"; exonnum "2"; txlen "788";
7	sraer114_mid	exon	108200076	108200153	0.0285853857801532	-	.	gene_id "ENSRNOG00000063363"; transcript_id "ENSRNOG00000063363_tx_219"; exon_id "7_108200076_108200153_-"; exonnum "5"; txlen "1418";
7	sraer114_mid	exon	108200076	108200153	0.0285853857801532	-	.	gene_id "ENSRNOG00000063363"; transcript_id "ENSRNOG00000063363_tx_220"; exon_id "7_108200076_108200153_-"; exonnum "5"; txlen "1281";
7	sraer114_mid	exon	108200076	108200153	0.0285853857801532	-	.	gene_id "ENSRNOG00000063363"; transcript_id "ENSRNOG00000063363_tx_221"; exon_id "7_108200076_108200153_-"; exonnum "5"; txlen "1246";
7	sraer114_mid	exon	108200076	108200153	0.0285853857801532	-	.	gene_id "ENSRNOG00000063363"; transcript_id "ENSRNOG00000063363_tx_222"; exon_id "7_108200076_108200153_-"; exonnum "5"; txlen "1693";
7	sraer114_mid	exon	108200076	108200153	0.0285548197459539	-	.	gene_id "ENSRNOG00000063363"; transcript_id "ENSRNOG00000063363_tx_223"; exon_id "7_108200076_108200153_-"; exonnum "3"; txlen "1539";
7	sraer114_mid	exon	108200076	108200153	0.0285548197459539	-	.	gene_id "ENSRNOG00000063363"; transcript_id "ENSRNOG00000063363_tx_224"; exon_id "7_108200076_108200153_-"; exonnum "3"; txlen "1627";
7	sraer114_mid	exon	108200076	108200153	0.0284969918412499	-	.	gene_id "ENSRNOG00000063363"; transcript_id "ENSRNOG00000063363_tx_225"; exon_id "7_108200076_108200153_-"; exonnum "2"; txlen "979";
7	sraer114_mid	exon	108200076	108200153	0.0283825564441062	-	.	gene_id "ENSRNOG00000063363"; transcript_id "ENSRNOG00000063363_tx_226"; exon_id "7_108200076_108200153_-"; exonnum "2"; txlen "972";
7	sraer114_mid	exon	108200076	108200153	0.0283825564441062	-	.	gene_id "ENSRNOG00000063363"; transcript_id "ENSRNOG00000063363_tx_227"; exon_id "7_108200076_108200153_-"; exonnum "2"; txlen "1060";
7	sraer114_mid	exon	108200076	108200153	0.0283825564441062	-	.	gene_id "ENSRNOG00000063363"; transcript_id "ENSRNOG00000063363_tx_228"; exon_id "7_108200076_108200153_-"; exonnum "2"; txlen "1513";
7	sraer114_mid	exon	108200076	108200153	0.0283825564441062	-	.	gene_id "ENSRNOG00000063363"; transcript_id "ENSRNOG00000063363_tx_229"; exon_id "7_108200076_108200153_-"; exonnum "2"; txlen "1601";
7	sraer114_mid	exon	108200076	108200153	0.0281766678417115	-	.	gene_id "ENSRNOG00000063363"; transcript_id "ENSRNOG00000063363_tx_230"; exon_id "7_108200076_108200153_-"; exonnum "2"; txlen "1606";
7	sraer114_mid	exon	108200076	108200153	0.0279531079695417	-	.	gene_id "ENSRNOG00000063363"; transcript_id "ENSRNOG00000063363_tx_232"; exon_id "7_108200076_108200153_-"; exonnum "2"; txlen "1144";
7	sraer114_mid	exon	108200076	108200153	0.0270948265234646	-	.	gene_id "ENSRNOG00000063363"; transcript_id "ENSRNOG00000063363_tx_235"; exon_id "7_108200076_108200153_-"; exonnum "3"; txlen "1904";
7	sraer114_mid	exon	108200076	108200153	0.0270395357841954	-	.	gene_id "ENSRNOG00000063363"; transcript_id "ENSRNOG00000063363_tx_236"; exon_id "7_108200076_108200153_-"; exonnum "2"; txlen "1476";
7	sraer114_mid	exon	108200076	108200153	0.0270395357841954	-	.	gene_id "ENSRNOG00000063363"; transcript_id "ENSRNOG00000063363_tx_237"; exon_id "7_108200076_108200153_-"; exonnum "2"; txlen "1564";
7	sraer114_mid	exon	108200076	108200153	0.0270395357841954	-	.	gene_id "ENSRNOG00000063363"; transcript_id "ENSRNOG00000063363_tx_238"; exon_id "7_108200076_108200153_-"; exonnum "2"; txlen "820";
7	sraer114_mid	exon	108200076	108200153	0.0266598546273094	-	.	gene_id "ENSRNOG00000063363"; transcript_id "ENSRNOG00000063363_tx_239"; exon_id "7_108200076_108200153_-"; exonnum "2"; txlen "653";
7	sraer114_mid	exon	108200076	108200153	0.0240740408502429	-	.	gene_id "ENSRNOG00000063363"; transcript_id "ENSRNOG00000063363_tx_247"; exon_id "7_108200076_108200153_-"; exonnum "2"; txlen "1329";
7	sraer114_mid	exon	108200076	108200153	0.0240740408502429	-	.	gene_id "ENSRNOG00000063363"; transcript_id "ENSRNOG00000063363_tx_248"; exon_id "7_108200076_108200153_-"; exonnum "2"; txlen "1417";
7	sraer114_mid	exon	108200076	108200153	0.0240740408502429	-	.	gene_id "ENSRNOG00000063363"; transcript_id "ENSRNOG00000063363_tx_249"; exon_id "7_108200076_108200153_-"; exonnum "2"; txlen "1194";
7	sraer114_mid	exon	108200076	108200153	0.0222501481553382	-	.	gene_id "ENSRNOG00000063363"; transcript_id "ENSRNOG00000063363_tx_258"; exon_id "7_108200076_108200153_-"; exonnum "2"; txlen "1602";
7	sraer114_mid	exon	108200076	108200153	0.0222501481553382	-	.	gene_id "ENSRNOG00000063363"; transcript_id "ENSRNOG00000063363_tx_259"; exon_id "7_108200076_108200153_-"; exonnum "2"; txlen "1483";
7	sraer114_mid	exon	108200076	108200153	0.0212869173330796	-	.	gene_id "ENSRNOG00000063363"; transcript_id "ENSRNOG00000063363_tx_266"; exon_id "7_108200076_108200153_-"; exonnum "2"; txlen "1185";
7	sraer114_mid	exon	108200076	108200153	0.0212869173330796	-	.	gene_id "ENSRNOG00000063363"; transcript_id "ENSRNOG00000063363_tx_267"; exon_id "7_108200076_108200153_-"; exonnum "2"; txlen "1408";
7	sraer114_mid	exon	108200076	108200153	0.0212869173330796	-	.	gene_id "ENSRNOG00000063363"; transcript_id "ENSRNOG00000063363_tx_268"; exon_id "7_108200076_108200153_-"; exonnum "2"; txlen "1320";
7	sraer114_mid	exon	108200076	108200153	0.0212869173330796	-	.	gene_id "ENSRNOG00000063363"; transcript_id "ENSRNOG00000063363_tx_269"; exon_id "7_108200076_108200153_-"; exonnum "2"; txlen "644";
7	sraer114_mid	exon	108200076	108200153	0.0212869173330796	-	.	gene_id "ENSRNOG00000063363"; transcript_id "ENSRNOG00000063363_tx_270"; exon_id "7_108200076_108200153_-"; exonnum "2"; txlen "867";
7	sraer114_mid	exon	108200076	108200153	0.0212869173330796	-	.	gene_id "ENSRNOG00000063363"; transcript_id "ENSRNOG00000063363_tx_271"; exon_id "7_108200076_108200153_-"; exonnum "2"; txlen "779";
7	sraer114_mid	exon	108200076	108200153	0.020752673430139	-	.	gene_id "ENSRNOG00000063363"; transcript_id "ENSRNOG00000063363_tx_279"; exon_id "7_108200076_108200153_-"; exonnum "1"; txlen "1146";
7	sraer114_mid	exon	108200076	108200153	0.18068893597394	-	.	gene_id "ENSRNOG00000063363"; transcript_id "ENSRNOG00000063363_tx_28"; exon_id "7_108200076_108200153_-"; exonnum "2"; txlen "1042";
7	sraer114_mid	exon	108200076	108200153	0.0202358756003508	-	.	gene_id "ENSRNOG00000063363"; transcript_id "ENSRNOG00000063363_tx_284"; exon_id "7_108200076_108200153_-"; exonnum "4"; txlen "1237";
7	sraer114_mid	exon	108200076	108200153	0.0202358756003508	-	.	gene_id "ENSRNOG00000063363"; transcript_id "ENSRNOG00000063363_tx_285"; exon_id "7_108200076_108200153_-"; exonnum "4"; txlen "1014";
7	sraer114_mid	exon	108200076	108200153	0.0202358756003508	-	.	gene_id "ENSRNOG00000063363"; transcript_id "ENSRNOG00000063363_tx_286"; exon_id "7_108200076_108200153_-"; exonnum "4"; txlen "1220";
7	sraer114_mid	exon	108200076	108200153	0.0202358756003508	-	.	gene_id "ENSRNOG00000063363"; transcript_id "ENSRNOG00000063363_tx_287"; exon_id "7_108200076_108200153_-"; exonnum "4"; txlen "1132";
7	sraer114_mid	exon	108200076	108200153	0.0195476850475099	-	.	gene_id "ENSRNOG00000063363"; transcript_id "ENSRNOG00000063363_tx_291"; exon_id "7_108200076_108200153_-"; exonnum "2"; txlen "1341";
7	sraer114_mid	exon	108200076	108200153	0.0193288611511773	-	.	gene_id "ENSRNOG00000063363"; transcript_id "ENSRNOG00000063363_tx_293"; exon_id "7_108200076_108200153_-"; exonnum "2"; txlen "880";
7	sraer114_mid	exon	108200076	108200153	0.0192177617290599	-	.	gene_id "ENSRNOG00000063363"; transcript_id "ENSRNOG00000063363_tx_294"; exon_id "7_108200076_108200153_-"; exonnum "6"; txlen "1599";
7	sraer114_mid	exon	108200076	108200153	0.0192177617290599	-	.	gene_id "ENSRNOG00000063363"; transcript_id "ENSRNOG00000063363_tx_295"; exon_id "7_108200076_108200153_-"; exonnum "4"; txlen "1212";
7	sraer114_mid	exon	108200076	108200153	0.0192177617290599	-	.	gene_id "ENSRNOG00000063363"; transcript_id "ENSRNOG00000063363_tx_296"; exon_id "7_108200076_108200153_-"; exonnum "4"; txlen "1101";
7	sraer114_mid	exon	108200076	108200153	0.0192177617290599	-	.	gene_id "ENSRNOG00000063363"; transcript_id "ENSRNOG00000063363_tx_297"; exon_id "7_108200076_108200153_-"; exonnum "2"; txlen "1136";
7	sraer114_mid	exon	108200076	108200153	0.0192177617290599	-	.	gene_id "ENSRNOG00000063363"; transcript_id "ENSRNOG00000063363_tx_298"; exon_id "7_108200076_108200153_-"; exonnum "4"; txlen "1124";
7	sraer114_mid	exon	108200076	108200153	0.0192177617290599	-	.	gene_id "ENSRNOG00000063363"; transcript_id "ENSRNOG00000063363_tx_299"; exon_id "7_108200076_108200153_-"; exonnum "4"; txlen "1021";
7	sraer114_mid	exon	108200076	108200153	0.0192177617290599	-	.	gene_id "ENSRNOG00000063363"; transcript_id "ENSRNOG00000063363_tx_300"; exon_id "7_108200076_108200153_-"; exonnum "6"; txlen "1510";
7	sraer114_mid	exon	108200076	108200153	0.0192177617290599	-	.	gene_id "ENSRNOG00000063363"; transcript_id "ENSRNOG00000063363_tx_302"; exon_id "7_108200076_108200153_-"; exonnum "4"; txlen "989";
7	sraer114_mid	exon	108200076	108200153	0.0192177617290599	-	.	gene_id "ENSRNOG00000063363"; transcript_id "ENSRNOG00000063363_tx_303"; exon_id "7_108200076_108200153_-"; exonnum "4"; txlen "997";
7	sraer114_mid	exon	108200076	108200153	0.019044890368279	-	.	gene_id "ENSRNOG00000063363"; transcript_id "ENSRNOG00000063363_tx_305"; exon_id "7_108200076_108200153_-"; exonnum "1"; txlen "1138";
7	sraer114_mid	exon	108200076	108200153	0.0189461277845201	-	.	gene_id "ENSRNOG00000063363"; transcript_id "ENSRNOG00000063363_tx_306"; exon_id "7_108200076_108200153_-"; exonnum "2"; txlen "952";
7	sraer114_mid	exon	108200076	108200153	0.0189461277845201	-	.	gene_id "ENSRNOG00000063363"; transcript_id "ENSRNOG00000063363_tx_307"; exon_id "7_108200076_108200153_-"; exonnum "2"; txlen "815";
7	sraer114_mid	exon	108200076	108200153	0.0189461277845201	-	.	gene_id "ENSRNOG00000063363"; transcript_id "ENSRNOG00000063363_tx_308"; exon_id "7_108200076_108200153_-"; exonnum "2"; txlen "780";
7	sraer114_mid	exon	108200076	108200153	0.0185785647158793	-	.	gene_id "ENSRNOG00000063363"; transcript_id "ENSRNOG00000063363_tx_310"; exon_id "7_108200076_108200153_-"; exonnum "2"; txlen "1471";
7	sraer114_mid	exon	108200076	108200153	0.0183969397913805	-	.	gene_id "ENSRNOG00000063363"; transcript_id "ENSRNOG00000063363_tx_311"; exon_id "7_108200076_108200153_-"; exonnum "1"; txlen "1419";
7	sraer114_mid	exon	108200076	108200153	0.0183969397913805	-	.	gene_id "ENSRNOG00000063363"; transcript_id "ENSRNOG00000063363_tx_312"; exon_id "7_108200076_108200153_-"; exonnum "1"; txlen "1331";
7	sraer114_mid	exon	108200076	108200153	0.0182813513710282	-	.	gene_id "ENSRNOG00000063363"; transcript_id "ENSRNOG00000063363_tx_314"; exon_id "7_108200076_108200153_-"; exonnum "6"; txlen "1492";
7	sraer114_mid	exon	108200076	108200153	0.0182813513710282	-	.	gene_id "ENSRNOG00000063363"; transcript_id "ENSRNOG00000063363_tx_315"; exon_id "7_108200076_108200153_-"; exonnum "6"; txlen "1355";
7	sraer114_mid	exon	108200076	108200153	0.0182813513710282	-	.	gene_id "ENSRNOG00000063363"; transcript_id "ENSRNOG00000063363_tx_316"; exon_id "7_108200076_108200153_-"; exonnum "6"; txlen "1320";
7	sraer114_mid	exon	108200076	108200153	0.0182813513710282	-	.	gene_id "ENSRNOG00000063363"; transcript_id "ENSRNOG00000063363_tx_317"; exon_id "7_108200076_108200153_-"; exonnum "6"; txlen "1767";
7	sraer114_mid	exon	108200076	108200153	0.0176165749575363	-	.	gene_id "ENSRNOG00000063363"; transcript_id "ENSRNOG00000063363_tx_320"; exon_id "7_108200076_108200153_-"; exonnum "3"; txlen "1366";
7	sraer114_mid	exon	108200076	108200153	0.0176165749575363	-	.	gene_id "ENSRNOG00000063363"; transcript_id "ENSRNOG00000063363_tx_321"; exon_id "7_108200076_108200153_-"; exonnum "3"; txlen "1173";
7	sraer114_mid	exon	108200076	108200153	0.0176165749575363	-	.	gene_id "ENSRNOG00000063363"; transcript_id "ENSRNOG00000063363_tx_322"; exon_id "7_108200076_108200153_-"; exonnum "2"; txlen "1244";
7	sraer114_mid	exon	108200076	108200153	0.0176165749575363	-	.	gene_id "ENSRNOG00000063363"; transcript_id "ENSRNOG00000063363_tx_324"; exon_id "7_108200076_108200153_-"; exonnum "5"; txlen "1710";
7	sraer114_mid	exon	108200076	108200153	0.0176165749575363	-	.	gene_id "ENSRNOG00000063363"; transcript_id "ENSRNOG00000063363_tx_326"; exon_id "7_108200076_108200153_-"; exonnum "6"; txlen "1784";
7	sraer114_mid	exon	108200076	108200153	0.0174915075921014	-	.	gene_id "ENSRNOG00000063363"; transcript_id "ENSRNOG00000063363_tx_328"; exon_id "7_108200076_108200153_-"; exonnum "2"; txlen "1480";
7	sraer114_mid	exon	108200076	108200153	0.0174915075921014	-	.	gene_id "ENSRNOG00000063363"; transcript_id "ENSRNOG00000063363_tx_329"; exon_id "7_108200076_108200153_-"; exonnum "2"; txlen "1392";
7	sraer114_mid	exon	108200076	108200153	0.0169517985440443	-	.	gene_id "ENSRNOG00000063363"; transcript_id "ENSRNOG00000063363_tx_333"; exon_id "7_108200076_108200153_-"; exonnum "4"; txlen "1174";
7	sraer114_mid	exon	108200076	108200153	0.0169517985440443	-	.	gene_id "ENSRNOG00000063363"; transcript_id "ENSRNOG00000063363_tx_334"; exon_id "7_108200076_108200153_-"; exonnum "4"; txlen "1139";
7	sraer114_mid	exon	108200076	108200153	0.0169517985440443	-	.	gene_id "ENSRNOG00000063363"; transcript_id "ENSRNOG00000063363_tx_335"; exon_id "7_108200076_108200153_-"; exonnum "4"; txlen "1586";
7	sraer114_mid	exon	108200076	108200153	0.0164551904356814	-	.	gene_id "ENSRNOG00000063363"; transcript_id "ENSRNOG00000063363_tx_337"; exon_id "7_108200076_108200153_-"; exonnum "2"; txlen "808";
7	sraer114_mid	exon	108200076	108200153	0.149912748957864	-	.	gene_id "ENSRNOG00000063363"; transcript_id "ENSRNOG00000063363_tx_34"; exon_id "7_108200076_108200153_-"; exonnum "2"; txlen "1073";
7	sraer114_mid	exon	108200076	108200153	0.0156222457170605	-	.	gene_id "ENSRNOG00000063363"; transcript_id "ENSRNOG00000063363_tx_343"; exon_id "7_108200076_108200153_-"; exonnum "3"; txlen "1458";
7	sraer114_mid	exon	108200076	108200153	0.0156222457170605	-	.	gene_id "ENSRNOG00000063363"; transcript_id "ENSRNOG00000063363_tx_344"; exon_id "7_108200076_108200153_-"; exonnum "4"; txlen "1695";
7	sraer114_mid	exon	108200076	108200153	0.0156222457170605	-	.	gene_id "ENSRNOG00000063363"; transcript_id "ENSRNOG00000063363_tx_346"; exon_id "7_108200076_108200153_-"; exonnum "6"; txlen "1876";
7	sraer114_mid	exon	108200076	108200153	0.0156222457170605	-	.	gene_id "ENSRNOG00000063363"; transcript_id "ENSRNOG00000063363_tx_347"; exon_id "7_108200076_108200153_-"; exonnum "2"; txlen "1336";
7	sraer114_mid	exon	108200076	108200153	0.0148179790255471	-	.	gene_id "ENSRNOG00000063363"; transcript_id "ENSRNOG00000063363_tx_353"; exon_id "7_108200076_108200153_-"; exonnum "3"; txlen "1283";
7	sraer114_mid	exon	108200076	108200153	0.0133892628601393	-	.	gene_id "ENSRNOG00000063363"; transcript_id "ENSRNOG00000063363_tx_356"; exon_id "7_108200076_108200153_-"; exonnum "1"; txlen "1311";
7	sraer114_mid	exon	108200076	108200153	0.000522403503422699	-	.	gene_id "ENSRNOG00000063363"; transcript_id "ENSRNOG00000063363_tx_357"; exon_id "7_108200076_108200153_-"; exonnum "6"; txlen "2249";
7	sraer114_mid	exon	108200076	108200153	0.136442712918704	-	.	gene_id "ENSRNOG00000063363"; transcript_id "ENSRNOG00000063363_tx_37"; exon_id "7_108200076_108200153_-"; exonnum "3"; txlen "1074";
7	sraer114_mid	exon	108200076	108200153	0.118920508746425	-	.	gene_id "ENSRNOG00000063363"; transcript_id "ENSRNOG00000063363_tx_48"; exon_id "7_108200076_108200153_-"; exonnum "2"; txlen "938";
7	sraer114_mid	exon	108200076	108200153	0.118861251185262	-	.	gene_id "ENSRNOG00000063363"; transcript_id "ENSRNOG00000063363_tx_49"; exon_id "7_108200076_108200153_-"; exonnum "2"; txlen "981";
7	sraer114_mid	exon	108200076	108200153	0.118071753493747	-	.	gene_id "ENSRNOG00000063363"; transcript_id "ENSRNOG00000063363_tx_50"; exon_id "7_108200076_108200153_-"; exonnum "2"; txlen "1050";
7	sraer114_mid	exon	108200076	108200153	0.115017541229781	-	.	gene_id "ENSRNOG00000063363"; transcript_id "ENSRNOG00000063363_tx_58"; exon_id "7_108200076_108200153_-"; exonnum "2"; txlen "954";
7	sraer114_mid	exon	108200076	108200153	0.111572307047355	-	.	gene_id "ENSRNOG00000063363"; transcript_id "ENSRNOG00000063363_tx_60"; exon_id "7_108200076_108200153_-"; exonnum "2"; txlen "1614";
7	sraer114_mid	exon	108200076	108200153	0.111083476501361	-	.	gene_id "ENSRNOG00000063363"; transcript_id "ENSRNOG00000063363_tx_61"; exon_id "7_108200076_108200153_-"; exonnum "2"; txlen "962";
7	sraer114_mid	exon	108200076	108200153	0.10118016789292	-	.	gene_id "ENSRNOG00000063363"; transcript_id "ENSRNOG00000063363_tx_64"; exon_id "7_108200076_108200153_-"; exonnum "2"; txlen "1161";
7	sraer114_mid	exon	108200076	108200153	0.0946612660467584	-	.	gene_id "ENSRNOG00000063363"; transcript_id "ENSRNOG00000063363_tx_66"; exon_id "7_108200076_108200153_-"; exonnum "2"; txlen "846";
7	sraer114_mid	exon	108200076	108200153	0.089687944769602	-	.	gene_id "ENSRNOG00000063363"; transcript_id "ENSRNOG00000063363_tx_70"; exon_id "7_108200076_108200153_-"; exonnum "2"; txlen "1702";
7	sraer114_mid	exon	108200076	108200153	0.0863447243939359	-	.	gene_id "ENSRNOG00000063363"; transcript_id "ENSRNOG00000063363_tx_72"; exon_id "7_108200076_108200153_-"; exonnum "1"; txlen "1001";
7	sraer114_mid	exon	108200076	108200153	0.0863447243939359	-	.	gene_id "ENSRNOG00000063363"; transcript_id "ENSRNOG00000063363_tx_73"; exon_id "7_108200076_108200153_-"; exonnum "1"; txlen "913";
7	sraer114_mid	exon	108200076	108200153	0.0845697091472258	-	.	gene_id "ENSRNOG00000063363"; transcript_id "ENSRNOG00000063363_tx_77"; exon_id "7_108200076_108200153_-"; exonnum "4"; txlen "1311";
7	sraer114_mid	exon	108200076	108200153	0.0798214308906307	-	.	gene_id "ENSRNOG00000063363"; transcript_id "ENSRNOG00000063363_tx_80"; exon_id "7_108200076_108200153_-"; exonnum "2"; txlen "844";
7	sraer114_mid	exon	108200076	108200153	0.0780681492211542	-	.	gene_id "ENSRNOG00000063363"; transcript_id "ENSRNOG00000063363_tx_81"; exon_id "7_108200076_108200153_-"; exonnum "2"; txlen "1610";
7	sraer114_mid	exon	108200076	108200153	0.0780681492211542	-	.	gene_id "ENSRNOG00000063363"; transcript_id "ENSRNOG00000063363_tx_82"; exon_id "7_108200076_108200153_-"; exonnum "2"; txlen "1522";
7	sraer114_mid	exon	108200076	108200153	0.076396816916657	-	.	gene_id "ENSRNOG00000063363"; transcript_id "ENSRNOG00000063363_tx_84"; exon_id "7_108200076_108200153_-"; exonnum "2"; txlen "819";
7	sraer114_mid	exon	108200076	108200153	0.0660135519162584	-	.	gene_id "ENSRNOG00000063363"; transcript_id "ENSRNOG00000063363_tx_93"; exon_id "7_108200076_108200153_-"; exonnum "2"; txlen "1069";
7	sraer114_mid	exon	108200076	108200153	0.063002807761914	-	.	gene_id "ENSRNOG00000063363"; transcript_id "ENSRNOG00000063363_tx_94"; exon_id "7_108200076_108200153_-"; exonnum "1"; txlen "1169";
7	sraer114_mid	exon	108200076	108200153	0.0626741184285702	-	.	gene_id "ENSRNOG00000063363"; transcript_id "ENSRNOG00000063363_tx_96"; exon_id "7_108200076_108200153_-"; exonnum "1"; txlen "1454";
7	sraer114_mid	exon	108200076	108200153	0.0624803859454219	-	.	gene_id "ENSRNOG00000063363"; transcript_id "ENSRNOG00000063363_tx_97"; exon_id "7_108200076_108200153_-"; exonnum "2"; txlen "950";
7	sraer114_mid	exon	108200076	108200153	0.0624232936713948	-	.	gene_id "ENSRNOG00000063363"; transcript_id "ENSRNOG00000063363_tx_98"; exon_id "7_108200076_108200153_-"; exonnum "2"; txlen "1491";
7	sraer114_mid	exon	108201312	108201385	0.0182813513710282	-	.	gene_id "ENSRNOG00000063363"; transcript_id "ENSRNOG00000063363_tx_314"; exon_id "7_108201312_108201385_-"; exonnum "5"; txlen "1492";
7	sraer114_mid	exon	108201312	108201385	0.0182813513710282	-	.	gene_id "ENSRNOG00000063363"; transcript_id "ENSRNOG00000063363_tx_315"; exon_id "7_108201312_108201385_-"; exonnum "5"; txlen "1355";
7	sraer114_mid	exon	108201312	108201385	0.0182813513710282	-	.	gene_id "ENSRNOG00000063363"; transcript_id "ENSRNOG00000063363_tx_316"; exon_id "7_108201312_108201385_-"; exonnum "5"; txlen "1320";
7	sraer114_mid	exon	108201312	108201385	0.0182813513710282	-	.	gene_id "ENSRNOG00000063363"; transcript_id "ENSRNOG00000063363_tx_317"; exon_id "7_108201312_108201385_-"; exonnum "5"; txlen "1767";
7	sraer114_mid	exon	108201312	108201385	0.0176165749575363	-	.	gene_id "ENSRNOG00000063363"; transcript_id "ENSRNOG00000063363_tx_326"; exon_id "7_108201312_108201385_-"; exonnum "5"; txlen "1784";
7	sraer114_mid	exon	108201312	108201385	0.0156222457170605	-	.	gene_id "ENSRNOG00000063363"; transcript_id "ENSRNOG00000063363_tx_346"; exon_id "7_108201312_108201385_-"; exonnum "5"; txlen "1876";
7	sraer114_ss	exon	108207005	108207084	0.058425732495658	-	.	gene_id "ENSRNOG00000063363"; transcript_id "ENSRNOG00000063363_tx_105"; exon_id "7_108207005_108207084_-"; exonnum "1"; txlen "865";
7	sraer114_ss	exon	108207005	108207084	0.058425732495658	-	.	gene_id "ENSRNOG00000063363"; transcript_id "ENSRNOG00000063363_tx_106"; exon_id "7_108207005_108207084_-"; exonnum "1"; txlen "1406";
7	sraer114_ss	exon	108207005	108207084	0.0499953885937648	-	.	gene_id "ENSRNOG00000063363"; transcript_id "ENSRNOG00000063363_tx_116"; exon_id "7_108207005_108207084_-"; exonnum "1"; txlen "1484";
7	sraer114_ss	exon	108207005	108207084	0.0499953885937648	-	.	gene_id "ENSRNOG00000063363"; transcript_id "ENSRNOG00000063363_tx_117"; exon_id "7_108207005_108207084_-"; exonnum "1"; txlen "1572";
7	sraer114_ss	exon	108207005	108207084	0.0497604720841583	-	.	gene_id "ENSRNOG00000063363"; transcript_id "ENSRNOG00000063363_tx_122"; exon_id "7_108207005_108207084_-"; exonnum "1"; txlen "1494";
7	sraer114_ss	exon	108207005	108207084	0.0489303995011538	-	.	gene_id "ENSRNOG00000063363"; transcript_id "ENSRNOG00000063363_tx_125"; exon_id "7_108207005_108207084_-"; exonnum "1"; txlen "943";
7	sraer114_ss	exon	108207005	108207084	0.0398563463774977	-	.	gene_id "ENSRNOG00000063363"; transcript_id "ENSRNOG00000063363_tx_164"; exon_id "7_108207005_108207084_-"; exonnum "1"; txlen "953";
7	sraer114_ss	exon	108207005	108207084	0.0398563463774977	-	.	gene_id "ENSRNOG00000063363"; transcript_id "ENSRNOG00000063363_tx_165"; exon_id "7_108207005_108207084_-"; exonnum "1"; txlen "1402";
7	sraer114_ss	exon	108207005	108207084	0.0398563463774977	-	.	gene_id "ENSRNOG00000063363"; transcript_id "ENSRNOG00000063363_tx_166"; exon_id "7_108207005_108207084_-"; exonnum "1"; txlen "1314";
7	sraer114_ss	exon	108207005	108207084	0.0398563463774977	-	.	gene_id "ENSRNOG00000063363"; transcript_id "ENSRNOG00000063363_tx_167"; exon_id "7_108207005_108207084_-"; exonnum "1"; txlen "773";
7	sraer114_ss	exon	108207005	108207084	0.0324752090654724	-	.	gene_id "ENSRNOG00000063363"; transcript_id "ENSRNOG00000063363_tx_193"; exon_id "7_108207005_108207084_-"; exonnum "1"; txlen "851";
7	sraer114_ss	exon	108207005	108207084	0.0323358431132608	-	.	gene_id "ENSRNOG00000063363"; transcript_id "ENSRNOG00000063363_tx_194"; exon_id "7_108207005_108207084_-"; exonnum "1"; txlen "1283";
7	sraer114_ss	exon	108207005	108207084	0.0314388919090524	-	.	gene_id "ENSRNOG00000063363"; transcript_id "ENSRNOG00000063363_tx_197"; exon_id "7_108207005_108207084_-"; exonnum "1"; txlen "1031";
7	sraer114_ss	exon	108207005	108207084	0.0270395357841954	-	.	gene_id "ENSRNOG00000063363"; transcript_id "ENSRNOG00000063363_tx_236"; exon_id "7_108207005_108207084_-"; exonnum "1"; txlen "1476";
7	sraer114_ss	exon	108207005	108207084	0.0270395357841954	-	.	gene_id "ENSRNOG00000063363"; transcript_id "ENSRNOG00000063363_tx_237"; exon_id "7_108207005_108207084_-"; exonnum "1"; txlen "1564";
7	sraer114_ss	exon	108207005	108207084	0.0270395357841954	-	.	gene_id "ENSRNOG00000063363"; transcript_id "ENSRNOG00000063363_tx_238"; exon_id "7_108207005_108207084_-"; exonnum "1"; txlen "820";
7	sraer114_ss	exon	108207005	108207084	0.0195476850475099	-	.	gene_id "ENSRNOG00000063363"; transcript_id "ENSRNOG00000063363_tx_291"; exon_id "7_108207005_108207084_-"; exonnum "1"; txlen "1341";
7	sraer114_ss	exon	108207005	108207084	0.0174915075921014	-	.	gene_id "ENSRNOG00000063363"; transcript_id "ENSRNOG00000063363_tx_328"; exon_id "7_108207005_108207084_-"; exonnum "1"; txlen "1480";
7	sraer114_ss	exon	108207005	108207084	0.0174915075921014	-	.	gene_id "ENSRNOG00000063363"; transcript_id "ENSRNOG00000063363_tx_329"; exon_id "7_108207005_108207084_-"; exonnum "1"; txlen "1392";
7	sraer114_ss	exon	108207005	108207084	0.0164551904356814	-	.	gene_id "ENSRNOG00000063363"; transcript_id "ENSRNOG00000063363_tx_337"; exon_id "7_108207005_108207084_-"; exonnum "1"; txlen "808";
7	ensembl	exon	108207509	108207591	0	-	.	gene_id "ENSRNOG00000063363"; gene_version "2"; transcript_id "ENSRNOT00000107323"; transcript_version "2"; exon_number "2"; gene_source "ensembl"; gene_biotype "lncRNA"; transcript_source "ensembl"; transcript_biotype "lncRNA"; exon_id "ENSRNOE00000702074"; exon_version "1";
7	ENSEMBL114_rn	exon	108207509	108207591	0.0476891030705535	-	.	gene_id "ENSRNOG00000063363"; transcript_id "ENSRNOG00000063363_tx_128"; exon_id "7_108207509_108207591_-"; exonnum "2"; txlen "986";
7	ENSEMBL114_rn	exon	108207509	108207591	0.0441038426535568	-	.	gene_id "ENSRNOG00000063363"; transcript_id "ENSRNOG00000063363_tx_138"; exon_id "7_108207509_108207591_-"; exonnum "2"; txlen "1707";
7	ENSEMBL114_rn	exon	108207509	108207591	0.0362153730507297	-	.	gene_id "ENSRNOG00000063363"; transcript_id "ENSRNOG00000063363_tx_180"; exon_id "7_108207509_108207591_-"; exonnum "2"; txlen "885";
7	ENSEMBL114_rn	exon	108207509	108207591	0.0318887320043355	-	.	gene_id "ENSRNOG00000063363"; transcript_id "ENSRNOG00000063363_tx_195"; exon_id "7_108207509_108207591_-"; exonnum "2"; txlen "1166";
7	ENSEMBL114_rn	exon	108207509	108207591	0.0298943634893392	-	.	gene_id "ENSRNOG00000063363"; transcript_id "ENSRNOG00000063363_tx_210"; exon_id "7_108207509_108207591_-"; exonnum "1"; txlen "1006";
7	ENSEMBL114_rn	exon	108207509	108207591	0.0278815518012185	-	.	gene_id "ENSRNOG00000063363"; transcript_id "ENSRNOG00000063363_tx_234"; exon_id "7_108207509_108207591_-"; exonnum "2"; txlen "1074";
7	ENSEMBL114_rn	exon	108207509	108207591	0.024032540704972	-	.	gene_id "ENSRNOG00000063363"; transcript_id "ENSRNOG00000063363_tx_250"; exon_id "7_108207509_108207591_-"; exonnum "2"; txlen "1514";
7	ENSEMBL114_rn	exon	108207509	108207591	0.024032540704972	-	.	gene_id "ENSRNOG00000063363"; transcript_id "ENSRNOG00000063363_tx_251"; exon_id "7_108207509_108207591_-"; exonnum "2"; txlen "1506";
7	ENSEMBL114_rn	exon	108207509	108207591	0.024032540704972	-	.	gene_id "ENSRNOG00000063363"; transcript_id "ENSRNOG00000063363_tx_252"; exon_id "7_108207509_108207591_-"; exonnum "2"; txlen "1426";
7	ENSEMBL114_rn	exon	108207509	108207591	0.0197058996585778	-	.	gene_id "ENSRNOG00000063363"; transcript_id "ENSRNOG00000063363_tx_289"; exon_id "7_108207509_108207591_-"; exonnum "2"; txlen "1699";
7	ENSEMBL114_rn	exon	108207509	108207591	0.0195987970167407	-	.	gene_id "ENSRNOG00000063363"; transcript_id "ENSRNOG00000063363_tx_290"; exon_id "7_108207509_108207591_-"; exonnum "1"; txlen "1547";
7	ENSEMBL114_rn	exon	108207509	108207591	0.0187407020073137	-	.	gene_id "ENSRNOG00000063363"; transcript_id "ENSRNOG00000063363_tx_309"; exon_id "7_108207509_108207591_-"; exonnum "2"; txlen "1611";
7	ENSEMBL114_rn	exon	108207509	108207591	0.0180850684695817	-	.	gene_id "ENSRNOG00000063363"; transcript_id "ENSRNOG00000063363_tx_318"; exon_id "7_108207509_108207591_-"; exonnum "1"; txlen "1208";
7	ENSEMBL114_rn	exon	108207509	108207591	0.0156892975278404	-	.	gene_id "ENSRNOG00000063363"; transcript_id "ENSRNOG00000063363_tx_338"; exon_id "7_108207509_108207591_-"; exonnum "2"; txlen "1615";
7	sraer114_mid	exon	108212089	108212195	0.0439233730319023	-	.	gene_id "ENSRNOG00000063363"; transcript_id "ENSRNOG00000063363_tx_140"; exon_id "7_108212089_108212195_-"; exonnum "1"; txlen "892";
7	sraer114_mid	exon	108212089	108212195	0.033842953704139	-	.	gene_id "ENSRNOG00000063363"; transcript_id "ENSRNOG00000063363_tx_182"; exon_id "7_108212089_108212195_-"; exonnum "1"; txlen "980";
7	sraer114_mid	exon	108212089	108212195	0.033842953704139	-	.	gene_id "ENSRNOG00000063363"; transcript_id "ENSRNOG00000063363_tx_183"; exon_id "7_108212089_108212195_-"; exonnum "1"; txlen "1521";
7	sraer114_mid	exon	108212089	108212195	0.033842953704139	-	.	gene_id "ENSRNOG00000063363"; transcript_id "ENSRNOG00000063363_tx_184"; exon_id "7_108212089_108212195_-"; exonnum "1"; txlen "1310";
7	sraer114_mid	exon	108212089	108212195	0.030094671407949	-	.	gene_id "ENSRNOG00000063363"; transcript_id "ENSRNOG00000063363_tx_207"; exon_id "7_108212089_108212195_-"; exonnum "1"; txlen "1328";
7	sraer114_mid	exon	108212089	108212195	0.030094671407949	-	.	gene_id "ENSRNOG00000063363"; transcript_id "ENSRNOG00000063363_tx_208"; exon_id "7_108212089_108212195_-"; exonnum "1"; txlen "1240";
7	sraer114_mid	exon	108212089	108212195	0.030094671407949	-	.	gene_id "ENSRNOG00000063363"; transcript_id "ENSRNOG00000063363_tx_209"; exon_id "7_108212089_108212195_-"; exonnum "1"; txlen "699";
7	sraer114_mid	exon	108212089	108212195	0.0290034668347467	-	.	gene_id "ENSRNOG00000063363"; transcript_id "ENSRNOG00000063363_tx_214"; exon_id "7_108212089_108212195_-"; exonnum "1"; txlen "1341";
7	sraer114_mid	exon	108212089	108212195	0.0289177739868991	-	.	gene_id "ENSRNOG00000063363"; transcript_id "ENSRNOG00000063363_tx_215"; exon_id "7_108212089_108212195_-"; exonnum "4"; txlen "1340";
7	sraer114_mid	exon	108212089	108212195	0.0289177739868991	-	.	gene_id "ENSRNOG00000063363"; transcript_id "ENSRNOG00000063363_tx_216"; exon_id "7_108212089_108212195_-"; exonnum "4"; txlen "1203";
7	sraer114_mid	exon	108212089	108212195	0.0289177739868991	-	.	gene_id "ENSRNOG00000063363"; transcript_id "ENSRNOG00000063363_tx_217"; exon_id "7_108212089_108212195_-"; exonnum "4"; txlen "1168";
7	sraer114_mid	exon	108212089	108212195	0.0289177739868991	-	.	gene_id "ENSRNOG00000063363"; transcript_id "ENSRNOG00000063363_tx_218"; exon_id "7_108212089_108212195_-"; exonnum "4"; txlen "1615";
7	sraer114_mid	exon	108212089	108212195	0.0285853857801532	-	.	gene_id "ENSRNOG00000063363"; transcript_id "ENSRNOG00000063363_tx_219"; exon_id "7_108212089_108212195_-"; exonnum "4"; txlen "1418";
7	sraer114_mid	exon	108212089	108212195	0.0285853857801532	-	.	gene_id "ENSRNOG00000063363"; transcript_id "ENSRNOG00000063363_tx_220"; exon_id "7_108212089_108212195_-"; exonnum "4"; txlen "1281";
7	sraer114_mid	exon	108212089	108212195	0.0285853857801532	-	.	gene_id "ENSRNOG00000063363"; transcript_id "ENSRNOG00000063363_tx_221"; exon_id "7_108212089_108212195_-"; exonnum "4"; txlen "1246";
7	sraer114_mid	exon	108212089	108212195	0.0285853857801532	-	.	gene_id "ENSRNOG00000063363"; transcript_id "ENSRNOG00000063363_tx_222"; exon_id "7_108212089_108212195_-"; exonnum "4"; txlen "1693";
7	sraer114_mid	exon	108212089	108212195	0.0208328161415965	-	.	gene_id "ENSRNOG00000063363"; transcript_id "ENSRNOG00000063363_tx_277"; exon_id "7_108212089_108212195_-"; exonnum "1"; txlen "1398";
7	sraer114_mid	exon	108212089	108212195	0.0208328161415965	-	.	gene_id "ENSRNOG00000063363"; transcript_id "ENSRNOG00000063363_tx_278"; exon_id "7_108212089_108212195_-"; exonnum "1"; txlen "1429";
7	sraer114_mid	exon	108212089	108212195	0.0182813513710282	-	.	gene_id "ENSRNOG00000063363"; transcript_id "ENSRNOG00000063363_tx_314"; exon_id "7_108212089_108212195_-"; exonnum "4"; txlen "1492";
7	sraer114_mid	exon	108212089	108212195	0.0182813513710282	-	.	gene_id "ENSRNOG00000063363"; transcript_id "ENSRNOG00000063363_tx_315"; exon_id "7_108212089_108212195_-"; exonnum "4"; txlen "1355";
7	sraer114_mid	exon	108212089	108212195	0.0182813513710282	-	.	gene_id "ENSRNOG00000063363"; transcript_id "ENSRNOG00000063363_tx_316"; exon_id "7_108212089_108212195_-"; exonnum "4"; txlen "1320";
7	sraer114_mid	exon	108212089	108212195	0.0182813513710282	-	.	gene_id "ENSRNOG00000063363"; transcript_id "ENSRNOG00000063363_tx_317"; exon_id "7_108212089_108212195_-"; exonnum "4"; txlen "1767";
7	sraer114_mid	exon	108212089	108212195	0.0176165749575363	-	.	gene_id "ENSRNOG00000063363"; transcript_id "ENSRNOG00000063363_tx_324"; exon_id "7_108212089_108212195_-"; exonnum "4"; txlen "1710";
7	sraer114_mid	exon	108212089	108212195	0.0176165749575363	-	.	gene_id "ENSRNOG00000063363"; transcript_id "ENSRNOG00000063363_tx_325"; exon_id "7_108212089_108212195_-"; exonnum "4"; txlen "1632";
7	sraer114_mid	exon	108212089	108212195	0.0176165749575363	-	.	gene_id "ENSRNOG00000063363"; transcript_id "ENSRNOG00000063363_tx_326"; exon_id "7_108212089_108212195_-"; exonnum "4"; txlen "1784";
7	sraer114_mid	exon	108212089	108212195	0.0156222457170605	-	.	gene_id "ENSRNOG00000063363"; transcript_id "ENSRNOG00000063363_tx_346"; exon_id "7_108212089_108212195_-"; exonnum "4"; txlen "1876";
7	sraer114_mid	exon	108212089	108212195	0.0150269493480368	-	.	gene_id "ENSRNOG00000063363"; transcript_id "ENSRNOG00000063363_tx_351"; exon_id "7_108212089_108212195_-"; exonnum "1"; txlen "1298";
7	ensembl	exon	108212089	108212414	0	-	.	gene_id "ENSRNOG00000063363"; gene_version "2"; transcript_id "ENSRNOT00000164671"; transcript_version "1"; exon_number "1"; gene_source "ensembl"; gene_biotype "lncRNA"; transcript_source "ensembl"; transcript_biotype "lncRNA"; exon_id "ENSRNOE00000751851"; exon_version "1";
7	ensembl	exon	108212089	108212414	0	-	.	gene_id "ENSRNOG00000063363"; gene_version "2"; transcript_id "ENSRNOT00000094991"; transcript_version "2"; exon_number "1"; gene_source "ensembl"; gene_biotype "lncRNA"; transcript_source "ensembl"; transcript_biotype "lncRNA"; exon_id "ENSRNOE00000751851"; exon_version "1";
7	sraer114_mid	exon	108212990	108213226	0.0603242868079026	-	.	gene_id "ENSRNOG00000063363"; transcript_id "ENSRNOG00000063363_tx_102"; exon_id "7_108212990_108213226_-"; exonnum "1"; txlen "949";
7	sraer114_mid	exon	108212990	108213226	0.0603242868079026	-	.	gene_id "ENSRNOG00000063363"; transcript_id "ENSRNOG00000063363_tx_103"; exon_id "7_108212990_108213226_-"; exonnum "1"; txlen "1037";
7	sraer114_mid	exon	108212990	108213226	0.050938380237614	-	.	gene_id "ENSRNOG00000063363"; transcript_id "ENSRNOG00000063363_tx_115"; exon_id "7_108212990_108213226_-"; exonnum "1"; txlen "602";
7	sraer114_mid	exon	108212990	108213226	0.0492547851557246	-	.	gene_id "ENSRNOG00000063363"; transcript_id "ENSRNOG00000063363_tx_124"; exon_id "7_108212990_108213226_-"; exonnum "3"; txlen "1233";
7	sraer114_mid	exon	108212990	108213226	0.0457632520611675	-	.	gene_id "ENSRNOG00000063363"; transcript_id "ENSRNOG00000063363_tx_133"; exon_id "7_108212990_108213226_-"; exonnum "1"; txlen "879";
7	sraer114_mid	exon	108212990	108213226	0.0457632520611675	-	.	gene_id "ENSRNOG00000063363"; transcript_id "ENSRNOG00000063363_tx_134"; exon_id "7_108212990_108213226_-"; exonnum "1"; txlen "967";
7	sraer114_mid	exon	108212990	108213226	0.0436831042402054	-	.	gene_id "ENSRNOG00000063363"; transcript_id "ENSRNOG00000063363_tx_141"; exon_id "7_108212990_108213226_-"; exonnum "1"; txlen "1605";
7	sraer114_mid	exon	108212990	108213226	0.0436831042402054	-	.	gene_id "ENSRNOG00000063363"; transcript_id "ENSRNOG00000063363_tx_142"; exon_id "7_108212990_108213226_-"; exonnum "1"; txlen "1463";
7	sraer114_mid	exon	108212990	108213226	0.0436831042402054	-	.	gene_id "ENSRNOG00000063363"; transcript_id "ENSRNOG00000063363_tx_143"; exon_id "7_108212990_108213226_-"; exonnum "1"; txlen "1482";
7	sraer114_mid	exon	108212990	108213226	0.0436831042402054	-	.	gene_id "ENSRNOG00000063363"; transcript_id "ENSRNOG00000063363_tx_144"; exon_id "7_108212990_108213226_-"; exonnum "1"; txlen "1412";
7	sraer114_mid	exon	108212990	108213226	0.0312022173144324	-	.	gene_id "ENSRNOG00000063363"; transcript_id "ENSRNOG00000063363_tx_198"; exon_id "7_108212990_108213226_-"; exonnum "1"; txlen "1693";
7	sraer114_mid	exon	108212990	108213226	0.0312022173144324	-	.	gene_id "ENSRNOG00000063363"; transcript_id "ENSRNOG00000063363_tx_199"; exon_id "7_108212990_108213226_-"; exonnum "1"; txlen "1551";
7	sraer114_mid	exon	108212990	108213226	0.0312022173144324	-	.	gene_id "ENSRNOG00000063363"; transcript_id "ENSRNOG00000063363_tx_200"; exon_id "7_108212990_108213226_-"; exonnum "1"; txlen "1570";
7	sraer114_mid	exon	108212990	108213226	0.0312022173144324	-	.	gene_id "ENSRNOG00000063363"; transcript_id "ENSRNOG00000063363_tx_201"; exon_id "7_108212990_108213226_-"; exonnum "1"; txlen "1500";
7	sraer114_mid	exon	108212990	108213226	0.0289177739868991	-	.	gene_id "ENSRNOG00000063363"; transcript_id "ENSRNOG00000063363_tx_215"; exon_id "7_108212990_108213226_-"; exonnum "3"; txlen "1340";
7	sraer114_mid	exon	108212990	108213226	0.0289177739868991	-	.	gene_id "ENSRNOG00000063363"; transcript_id "ENSRNOG00000063363_tx_216"; exon_id "7_108212990_108213226_-"; exonnum "3"; txlen "1203";
7	sraer114_mid	exon	108212990	108213226	0.0289177739868991	-	.	gene_id "ENSRNOG00000063363"; transcript_id "ENSRNOG00000063363_tx_217"; exon_id "7_108212990_108213226_-"; exonnum "3"; txlen "1168";
7	sraer114_mid	exon	108212990	108213226	0.0289177739868991	-	.	gene_id "ENSRNOG00000063363"; transcript_id "ENSRNOG00000063363_tx_218"; exon_id "7_108212990_108213226_-"; exonnum "3"; txlen "1615";
7	sraer114_mid	exon	108212990	108213226	0.0285853857801532	-	.	gene_id "ENSRNOG00000063363"; transcript_id "ENSRNOG00000063363_tx_219"; exon_id "7_108212990_108213226_-"; exonnum "3"; txlen "1418";
7	sraer114_mid	exon	108212990	108213226	0.0285853857801532	-	.	gene_id "ENSRNOG00000063363"; transcript_id "ENSRNOG00000063363_tx_220"; exon_id "7_108212990_108213226_-"; exonnum "3"; txlen "1281";
7	sraer114_mid	exon	108212990	108213226	0.0285853857801532	-	.	gene_id "ENSRNOG00000063363"; transcript_id "ENSRNOG00000063363_tx_221"; exon_id "7_108212990_108213226_-"; exonnum "3"; txlen "1246";
7	sraer114_mid	exon	108212990	108213226	0.0285853857801532	-	.	gene_id "ENSRNOG00000063363"; transcript_id "ENSRNOG00000063363_tx_222"; exon_id "7_108212990_108213226_-"; exonnum "3"; txlen "1693";
7	sraer114_mid	exon	108212990	108213226	0.0249617738515459	-	.	gene_id "ENSRNOG00000063363"; transcript_id "ENSRNOG00000063363_tx_242"; exon_id "7_108212990_108213226_-"; exonnum "1"; txlen "1613";
7	sraer114_mid	exon	108212990	108213226	0.0249617738515459	-	.	gene_id "ENSRNOG00000063363"; transcript_id "ENSRNOG00000063363_tx_243"; exon_id "7_108212990_108213226_-"; exonnum "1"; txlen "1471";
7	sraer114_mid	exon	108212990	108213226	0.0249617738515459	-	.	gene_id "ENSRNOG00000063363"; transcript_id "ENSRNOG00000063363_tx_244"; exon_id "7_108212990_108213226_-"; exonnum "1"; txlen "1490";
7	sraer114_mid	exon	108212990	108213226	0.0249617738515459	-	.	gene_id "ENSRNOG00000063363"; transcript_id "ENSRNOG00000063363_tx_245"; exon_id "7_108212990_108213226_-"; exonnum "1"; txlen "1420";
7	sraer114_mid	exon	108212990	108213226	0.020275680611504	-	.	gene_id "ENSRNOG00000063363"; transcript_id "ENSRNOG00000063363_tx_282"; exon_id "7_108212990_108213226_-"; exonnum "3"; txlen "1096";
7	sraer114_mid	exon	108212990	108213226	0.020275680611504	-	.	gene_id "ENSRNOG00000063363"; transcript_id "ENSRNOG00000063363_tx_283"; exon_id "7_108212990_108213226_-"; exonnum "3"; txlen "1061";
7	sraer114_mid	exon	108212990	108213226	0.0182813513710282	-	.	gene_id "ENSRNOG00000063363"; transcript_id "ENSRNOG00000063363_tx_314"; exon_id "7_108212990_108213226_-"; exonnum "3"; txlen "1492";
7	sraer114_mid	exon	108212990	108213226	0.0182813513710282	-	.	gene_id "ENSRNOG00000063363"; transcript_id "ENSRNOG00000063363_tx_315"; exon_id "7_108212990_108213226_-"; exonnum "3"; txlen "1355";
7	sraer114_mid	exon	108212990	108213226	0.0182813513710282	-	.	gene_id "ENSRNOG00000063363"; transcript_id "ENSRNOG00000063363_tx_316"; exon_id "7_108212990_108213226_-"; exonnum "3"; txlen "1320";
7	sraer114_mid	exon	108212990	108213226	0.0182813513710282	-	.	gene_id "ENSRNOG00000063363"; transcript_id "ENSRNOG00000063363_tx_317"; exon_id "7_108212990_108213226_-"; exonnum "3"; txlen "1767";
7	sraer114_mid	exon	108212990	108213226	0.0176165749575363	-	.	gene_id "ENSRNOG00000063363"; transcript_id "ENSRNOG00000063363_tx_323"; exon_id "7_108212990_108213226_-"; exonnum "3"; txlen "1525";
7	sraer114_mid	exon	108212990	108213226	0.0176165749575363	-	.	gene_id "ENSRNOG00000063363"; transcript_id "ENSRNOG00000063363_tx_324"; exon_id "7_108212990_108213226_-"; exonnum "3"; txlen "1710";
7	sraer114_mid	exon	108212990	108213226	0.0176165749575363	-	.	gene_id "ENSRNOG00000063363"; transcript_id "ENSRNOG00000063363_tx_325"; exon_id "7_108212990_108213226_-"; exonnum "3"; txlen "1632";
7	sraer114_mid	exon	108212990	108213226	0.0176165749575363	-	.	gene_id "ENSRNOG00000063363"; transcript_id "ENSRNOG00000063363_tx_326"; exon_id "7_108212990_108213226_-"; exonnum "3"; txlen "1784";
7	sraer114_mid	exon	108212990	108213226	0.0169517985440443	-	.	gene_id "ENSRNOG00000063363"; transcript_id "ENSRNOG00000063363_tx_333"; exon_id "7_108212990_108213226_-"; exonnum "3"; txlen "1174";
7	sraer114_mid	exon	108212990	108213226	0.0169517985440443	-	.	gene_id "ENSRNOG00000063363"; transcript_id "ENSRNOG00000063363_tx_334"; exon_id "7_108212990_108213226_-"; exonnum "3"; txlen "1139";
7	sraer114_mid	exon	108212990	108213226	0.0169517985440443	-	.	gene_id "ENSRNOG00000063363"; transcript_id "ENSRNOG00000063363_tx_335"; exon_id "7_108212990_108213226_-"; exonnum "3"; txlen "1586";
7	sraer114_mid	exon	108212990	108213226	0.0156222457170605	-	.	gene_id "ENSRNOG00000063363"; transcript_id "ENSRNOG00000063363_tx_344"; exon_id "7_108212990_108213226_-"; exonnum "3"; txlen "1695";
7	sraer114_mid	exon	108212990	108213226	0.0156222457170605	-	.	gene_id "ENSRNOG00000063363"; transcript_id "ENSRNOG00000063363_tx_346"; exon_id "7_108212990_108213226_-"; exonnum "3"; txlen "1876";
7	sraer114_mid	exon	108212990	108213226	0.116969613878965	-	.	gene_id "ENSRNOG00000063363"; transcript_id "ENSRNOG00000063363_tx_52"; exon_id "7_108212990_108213226_-"; exonnum "1"; txlen "795";
7	sraer114_mid	exon	108212990	108213226	0.116969613878965	-	.	gene_id "ENSRNOG00000063363"; transcript_id "ENSRNOG00000063363_tx_53"; exon_id "7_108212990_108213226_-"; exonnum "1"; txlen "887";
7	sraer114_mid	exon	108212990	108213226	0.0845697091472258	-	.	gene_id "ENSRNOG00000063363"; transcript_id "ENSRNOG00000063363_tx_77"; exon_id "7_108212990_108213226_-"; exonnum "3"; txlen "1311";
7	sraer114_mid	exon	108212990	108213226	0.0707250259127134	-	.	gene_id "ENSRNOG00000063363"; transcript_id "ENSRNOG00000063363_tx_88"; exon_id "7_108212990_108213226_-"; exonnum "1"; txlen "1072";
7	sraer114_mid	exon	108212990	108213226	0.0707250259127134	-	.	gene_id "ENSRNOG00000063363"; transcript_id "ENSRNOG00000063363_tx_89"; exon_id "7_108212990_108213226_-"; exonnum "1"; txlen "1160";
7	sraer114_mid	exon	108212990	108213226	0.0707250259127134	-	.	gene_id "ENSRNOG00000063363"; transcript_id "ENSRNOG00000063363_tx_90"; exon_id "7_108212990_108213226_-"; exonnum "1"; txlen "930";
7	sraer114_mid	exon	108212990	108213226	0.0622580202904171	-	.	gene_id "ENSRNOG00000063363"; transcript_id "ENSRNOG00000063363_tx_99"; exon_id "7_108212990_108213226_-"; exonnum "1"; txlen "764";
7	ensembl	exon	108219641	108219762	0	-	.	gene_id "ENSRNOG00000063363"; gene_version "2"; transcript_id "ENSRNOT00000168370"; transcript_version "1"; exon_number "2"; gene_source "ensembl"; gene_biotype "lncRNA"; transcript_source "ensembl"; transcript_biotype "lncRNA"; exon_id "ENSRNOE00000645391"; exon_version "1"; tag "Ensembl_canonical";
7	ENSEMBL114_rn	exon	108219641	108219762	0.0498582310118951	-	.	gene_id "ENSRNOG00000063363"; transcript_id "ENSRNOG00000063363_tx_118"; exon_id "7_108219641_108219762_-"; exonnum "2"; txlen "937";
7	ENSEMBL114_rn	exon	108219641	108219762	0.0498582310118951	-	.	gene_id "ENSRNOG00000063363"; transcript_id "ENSRNOG00000063363_tx_119"; exon_id "7_108219641_108219762_-"; exonnum "2"; txlen "859";
7	ENSEMBL114_rn	exon	108219641	108219762	0.0492547851557246	-	.	gene_id "ENSRNOG00000063363"; transcript_id "ENSRNOG00000063363_tx_124"; exon_id "7_108219641_108219762_-"; exonnum "2"; txlen "1233";
7	ENSEMBL114_rn	exon	108219641	108219762	0.040551361223008	-	.	gene_id "ENSRNOG00000063363"; transcript_id "ENSRNOG00000063363_tx_158"; exon_id "7_108219641_108219762_-"; exonnum "2"; txlen "902";
7	ENSEMBL114_rn	exon	108219641	108219762	0.040551361223008	-	.	gene_id "ENSRNOG00000063363"; transcript_id "ENSRNOG00000063363_tx_159"; exon_id "7_108219641_108219762_-"; exonnum "2"; txlen "824";
7	ENSEMBL114_rn	exon	108219641	108219762	0.0335712088813427	-	.	gene_id "ENSRNOG00000063363"; transcript_id "ENSRNOG00000063363_tx_185"; exon_id "7_108219641_108219762_-"; exonnum "2"; txlen "1349";
7	ENSEMBL114_rn	exon	108219641	108219762	0.0289177739868991	-	.	gene_id "ENSRNOG00000063363"; transcript_id "ENSRNOG00000063363_tx_215"; exon_id "7_108219641_108219762_-"; exonnum "2"; txlen "1340";
7	ENSEMBL114_rn	exon	108219641	108219762	0.0289177739868991	-	.	gene_id "ENSRNOG00000063363"; transcript_id "ENSRNOG00000063363_tx_216"; exon_id "7_108219641_108219762_-"; exonnum "2"; txlen "1203";
7	ENSEMBL114_rn	exon	108219641	108219762	0.0289177739868991	-	.	gene_id "ENSRNOG00000063363"; transcript_id "ENSRNOG00000063363_tx_217"; exon_id "7_108219641_108219762_-"; exonnum "2"; txlen "1168";
7	ENSEMBL114_rn	exon	108219641	108219762	0.0289177739868991	-	.	gene_id "ENSRNOG00000063363"; transcript_id "ENSRNOG00000063363_tx_218"; exon_id "7_108219641_108219762_-"; exonnum "2"; txlen "1615";
7	ENSEMBL114_rn	exon	108219641	108219762	0.0285853857801532	-	.	gene_id "ENSRNOG00000063363"; transcript_id "ENSRNOG00000063363_tx_219"; exon_id "7_108219641_108219762_-"; exonnum "2"; txlen "1418";
7	ENSEMBL114_rn	exon	108219641	108219762	0.0285853857801532	-	.	gene_id "ENSRNOG00000063363"; transcript_id "ENSRNOG00000063363_tx_220"; exon_id "7_108219641_108219762_-"; exonnum "2"; txlen "1281";
7	ENSEMBL114_rn	exon	108219641	108219762	0.0285853857801532	-	.	gene_id "ENSRNOG00000063363"; transcript_id "ENSRNOG00000063363_tx_221"; exon_id "7_108219641_108219762_-"; exonnum "2"; txlen "1246";
7	ENSEMBL114_rn	exon	108219641	108219762	0.0285853857801532	-	.	gene_id "ENSRNOG00000063363"; transcript_id "ENSRNOG00000063363_tx_222"; exon_id "7_108219641_108219762_-"; exonnum "2"; txlen "1693";
7	ENSEMBL114_rn	exon	108219641	108219762	0.020275680611504	-	.	gene_id "ENSRNOG00000063363"; transcript_id "ENSRNOG00000063363_tx_282"; exon_id "7_108219641_108219762_-"; exonnum "2"; txlen "1096";
7	ENSEMBL114_rn	exon	108219641	108219762	0.020275680611504	-	.	gene_id "ENSRNOG00000063363"; transcript_id "ENSRNOG00000063363_tx_283"; exon_id "7_108219641_108219762_-"; exonnum "2"; txlen "1061";
7	ENSEMBL114_rn	exon	108219641	108219762	0.0182813513710282	-	.	gene_id "ENSRNOG00000063363"; transcript_id "ENSRNOG00000063363_tx_314"; exon_id "7_108219641_108219762_-"; exonnum "2"; txlen "1492";
7	ENSEMBL114_rn	exon	108219641	108219762	0.0182813513710282	-	.	gene_id "ENSRNOG00000063363"; transcript_id "ENSRNOG00000063363_tx_315"; exon_id "7_108219641_108219762_-"; exonnum "2"; txlen "1355";
7	ENSEMBL114_rn	exon	108219641	108219762	0.0182813513710282	-	.	gene_id "ENSRNOG00000063363"; transcript_id "ENSRNOG00000063363_tx_316"; exon_id "7_108219641_108219762_-"; exonnum "2"; txlen "1320";
7	ENSEMBL114_rn	exon	108219641	108219762	0.0182813513710282	-	.	gene_id "ENSRNOG00000063363"; transcript_id "ENSRNOG00000063363_tx_317"; exon_id "7_108219641_108219762_-"; exonnum "2"; txlen "1767";
7	ENSEMBL114_rn	exon	108219641	108219762	0.0176165749575363	-	.	gene_id "ENSRNOG00000063363"; transcript_id "ENSRNOG00000063363_tx_319"; exon_id "7_108219641_108219762_-"; exonnum "2"; txlen "1288";
7	ENSEMBL114_rn	exon	108219641	108219762	0.0176165749575363	-	.	gene_id "ENSRNOG00000063363"; transcript_id "ENSRNOG00000063363_tx_320"; exon_id "7_108219641_108219762_-"; exonnum "2"; txlen "1366";
7	ENSEMBL114_rn	exon	108219641	108219762	0.0176165749575363	-	.	gene_id "ENSRNOG00000063363"; transcript_id "ENSRNOG00000063363_tx_321"; exon_id "7_108219641_108219762_-"; exonnum "2"; txlen "1173";
7	ENSEMBL114_rn	exon	108219641	108219762	0.0176165749575363	-	.	gene_id "ENSRNOG00000063363"; transcript_id "ENSRNOG00000063363_tx_323"; exon_id "7_108219641_108219762_-"; exonnum "2"; txlen "1525";
7	ENSEMBL114_rn	exon	108219641	108219762	0.0176165749575363	-	.	gene_id "ENSRNOG00000063363"; transcript_id "ENSRNOG00000063363_tx_324"; exon_id "7_108219641_108219762_-"; exonnum "2"; txlen "1710";
7	ENSEMBL114_rn	exon	108219641	108219762	0.0176165749575363	-	.	gene_id "ENSRNOG00000063363"; transcript_id "ENSRNOG00000063363_tx_325"; exon_id "7_108219641_108219762_-"; exonnum "2"; txlen "1632";
7	ENSEMBL114_rn	exon	108219641	108219762	0.0176165749575363	-	.	gene_id "ENSRNOG00000063363"; transcript_id "ENSRNOG00000063363_tx_326"; exon_id "7_108219641_108219762_-"; exonnum "2"; txlen "1784";
7	ENSEMBL114_rn	exon	108219641	108219762	0.0169517985440443	-	.	gene_id "ENSRNOG00000063363"; transcript_id "ENSRNOG00000063363_tx_333"; exon_id "7_108219641_108219762_-"; exonnum "2"; txlen "1174";
7	ENSEMBL114_rn	exon	108219641	108219762	0.0169517985440443	-	.	gene_id "ENSRNOG00000063363"; transcript_id "ENSRNOG00000063363_tx_334"; exon_id "7_108219641_108219762_-"; exonnum "2"; txlen "1139";
7	ENSEMBL114_rn	exon	108219641	108219762	0.0169517985440443	-	.	gene_id "ENSRNOG00000063363"; transcript_id "ENSRNOG00000063363_tx_335"; exon_id "7_108219641_108219762_-"; exonnum "2"; txlen "1586";
7	ENSEMBL114_rn	exon	108219641	108219762	0.0156222457170605	-	.	gene_id "ENSRNOG00000063363"; transcript_id "ENSRNOG00000063363_tx_343"; exon_id "7_108219641_108219762_-"; exonnum "2"; txlen "1458";
7	ENSEMBL114_rn	exon	108219641	108219762	0.0156222457170605	-	.	gene_id "ENSRNOG00000063363"; transcript_id "ENSRNOG00000063363_tx_344"; exon_id "7_108219641_108219762_-"; exonnum "2"; txlen "1695";
7	ENSEMBL114_rn	exon	108219641	108219762	0.0156222457170605	-	.	gene_id "ENSRNOG00000063363"; transcript_id "ENSRNOG00000063363_tx_345"; exon_id "7_108219641_108219762_-"; exonnum "2"; txlen "1380";
7	ENSEMBL114_rn	exon	108219641	108219762	0.0156222457170605	-	.	gene_id "ENSRNOG00000063363"; transcript_id "ENSRNOG00000063363_tx_346"; exon_id "7_108219641_108219762_-"; exonnum "2"; txlen "1876";
7	ENSEMBL114_rn	exon	108219641	108219762	0.142561229464843	-	.	gene_id "ENSRNOG00000063363"; transcript_id "ENSRNOG00000063363_tx_35"; exon_id "7_108219641_108219762_-"; exonnum "2"; txlen "996";
7	ENSEMBL114_rn	exon	108219641	108219762	0.136442712918704	-	.	gene_id "ENSRNOG00000063363"; transcript_id "ENSRNOG00000063363_tx_37"; exon_id "7_108219641_108219762_-"; exonnum "2"; txlen "1074";
7	ENSEMBL114_rn	exon	108219641	108219762	0.0845697091472258	-	.	gene_id "ENSRNOG00000063363"; transcript_id "ENSRNOG00000063363_tx_77"; exon_id "7_108219641_108219762_-"; exonnum "2"; txlen "1311";
7	ensembl	exon	108221188	108221572	0	-	.	gene_id "ENSRNOG00000063363"; gene_version "2"; transcript_id "ENSRNOT00000168370"; transcript_version "1"; exon_number "1"; gene_source "ensembl"; gene_biotype "lncRNA"; transcript_source "ensembl"; transcript_biotype "lncRNA"; exon_id "ENSRNOE00000802753"; exon_version "1"; tag "Ensembl_canonical";
7	ENSEMBL114_rn	exon	108221188	108221572	0.0498582310118951	-	.	gene_id "ENSRNOG00000063363"; transcript_id "ENSRNOG00000063363_tx_118"; exon_id "7_108221188_108221572_-"; exonnum "1"; txlen "937";
7	ENSEMBL114_rn	exon	108221188	108221572	0.0498582310118951	-	.	gene_id "ENSRNOG00000063363"; transcript_id "ENSRNOG00000063363_tx_119"; exon_id "7_108221188_108221572_-"; exonnum "1"; txlen "859";
7	ENSEMBL114_rn	exon	108221188	108221572	0.0492547851557246	-	.	gene_id "ENSRNOG00000063363"; transcript_id "ENSRNOG00000063363_tx_124"; exon_id "7_108221188_108221572_-"; exonnum "1"; txlen "1233";
7	ENSEMBL114_rn	exon	108221188	108221572	0.040551361223008	-	.	gene_id "ENSRNOG00000063363"; transcript_id "ENSRNOG00000063363_tx_158"; exon_id "7_108221188_108221572_-"; exonnum "1"; txlen "902";
7	ENSEMBL114_rn	exon	108221188	108221572	0.040551361223008	-	.	gene_id "ENSRNOG00000063363"; transcript_id "ENSRNOG00000063363_tx_159"; exon_id "7_108221188_108221572_-"; exonnum "1"; txlen "824";
7	ENSEMBL114_rn	exon	108221188	108221572	0.0335712088813427	-	.	gene_id "ENSRNOG00000063363"; transcript_id "ENSRNOG00000063363_tx_185"; exon_id "7_108221188_108221572_-"; exonnum "1"; txlen "1349";
7	ENSEMBL114_rn	exon	108221188	108221572	0.0289177739868991	-	.	gene_id "ENSRNOG00000063363"; transcript_id "ENSRNOG00000063363_tx_215"; exon_id "7_108221188_108221572_-"; exonnum "1"; txlen "1340";
7	ENSEMBL114_rn	exon	108221188	108221572	0.0289177739868991	-	.	gene_id "ENSRNOG00000063363"; transcript_id "ENSRNOG00000063363_tx_216"; exon_id "7_108221188_108221572_-"; exonnum "1"; txlen "1203";
7	ENSEMBL114_rn	exon	108221188	108221572	0.0289177739868991	-	.	gene_id "ENSRNOG00000063363"; transcript_id "ENSRNOG00000063363_tx_217"; exon_id "7_108221188_108221572_-"; exonnum "1"; txlen "1168";
7	ENSEMBL114_rn	exon	108221188	108221572	0.0289177739868991	-	.	gene_id "ENSRNOG00000063363"; transcript_id "ENSRNOG00000063363_tx_218"; exon_id "7_108221188_108221572_-"; exonnum "1"; txlen "1615";
7	ENSEMBL114_rn	exon	108221188	108221572	0.0285853857801532	-	.	gene_id "ENSRNOG00000063363"; transcript_id "ENSRNOG00000063363_tx_219"; exon_id "7_108221188_108221572_-"; exonnum "1"; txlen "1418";
7	ENSEMBL114_rn	exon	108221188	108221572	0.0285853857801532	-	.	gene_id "ENSRNOG00000063363"; transcript_id "ENSRNOG00000063363_tx_220"; exon_id "7_108221188_108221572_-"; exonnum "1"; txlen "1281";
7	ENSEMBL114_rn	exon	108221188	108221572	0.0285853857801532	-	.	gene_id "ENSRNOG00000063363"; transcript_id "ENSRNOG00000063363_tx_221"; exon_id "7_108221188_108221572_-"; exonnum "1"; txlen "1246";
7	ENSEMBL114_rn	exon	108221188	108221572	0.0285853857801532	-	.	gene_id "ENSRNOG00000063363"; transcript_id "ENSRNOG00000063363_tx_222"; exon_id "7_108221188_108221572_-"; exonnum "1"; txlen "1693";
7	ENSEMBL114_rn	exon	108221188	108221572	0.020275680611504	-	.	gene_id "ENSRNOG00000063363"; transcript_id "ENSRNOG00000063363_tx_282"; exon_id "7_108221188_108221572_-"; exonnum "1"; txlen "1096";
7	ENSEMBL114_rn	exon	108221188	108221572	0.020275680611504	-	.	gene_id "ENSRNOG00000063363"; transcript_id "ENSRNOG00000063363_tx_283"; exon_id "7_108221188_108221572_-"; exonnum "1"; txlen "1061";
7	ENSEMBL114_rn	exon	108221188	108221572	0.0189461277845201	-	.	gene_id "ENSRNOG00000063363"; transcript_id "ENSRNOG00000063363_tx_306"; exon_id "7_108221188_108221572_-"; exonnum "1"; txlen "952";
7	ENSEMBL114_rn	exon	108221188	108221572	0.0189461277845201	-	.	gene_id "ENSRNOG00000063363"; transcript_id "ENSRNOG00000063363_tx_307"; exon_id "7_108221188_108221572_-"; exonnum "1"; txlen "815";
7	ENSEMBL114_rn	exon	108221188	108221572	0.0189461277845201	-	.	gene_id "ENSRNOG00000063363"; transcript_id "ENSRNOG00000063363_tx_308"; exon_id "7_108221188_108221572_-"; exonnum "1"; txlen "780";
7	ENSEMBL114_rn	exon	108221188	108221572	0.0182813513710282	-	.	gene_id "ENSRNOG00000063363"; transcript_id "ENSRNOG00000063363_tx_314"; exon_id "7_108221188_108221572_-"; exonnum "1"; txlen "1492";
7	ENSEMBL114_rn	exon	108221188	108221572	0.0182813513710282	-	.	gene_id "ENSRNOG00000063363"; transcript_id "ENSRNOG00000063363_tx_315"; exon_id "7_108221188_108221572_-"; exonnum "1"; txlen "1355";
7	ENSEMBL114_rn	exon	108221188	108221572	0.0182813513710282	-	.	gene_id "ENSRNOG00000063363"; transcript_id "ENSRNOG00000063363_tx_316"; exon_id "7_108221188_108221572_-"; exonnum "1"; txlen "1320";
7	ENSEMBL114_rn	exon	108221188	108221572	0.0182813513710282	-	.	gene_id "ENSRNOG00000063363"; transcript_id "ENSRNOG00000063363_tx_317"; exon_id "7_108221188_108221572_-"; exonnum "1"; txlen "1767";
7	ENSEMBL114_rn	exon	108221188	108221572	0.0176165749575363	-	.	gene_id "ENSRNOG00000063363"; transcript_id "ENSRNOG00000063363_tx_319"; exon_id "7_108221188_108221572_-"; exonnum "1"; txlen "1288";
7	ENSEMBL114_rn	exon	108221188	108221572	0.0176165749575363	-	.	gene_id "ENSRNOG00000063363"; transcript_id "ENSRNOG00000063363_tx_320"; exon_id "7_108221188_108221572_-"; exonnum "1"; txlen "1366";
7	ENSEMBL114_rn	exon	108221188	108221572	0.0176165749575363	-	.	gene_id "ENSRNOG00000063363"; transcript_id "ENSRNOG00000063363_tx_321"; exon_id "7_108221188_108221572_-"; exonnum "1"; txlen "1173";
7	ENSEMBL114_rn	exon	108221188	108221572	0.0176165749575363	-	.	gene_id "ENSRNOG00000063363"; transcript_id "ENSRNOG00000063363_tx_322"; exon_id "7_108221188_108221572_-"; exonnum "1"; txlen "1244";
7	ENSEMBL114_rn	exon	108221188	108221572	0.0176165749575363	-	.	gene_id "ENSRNOG00000063363"; transcript_id "ENSRNOG00000063363_tx_323"; exon_id "7_108221188_108221572_-"; exonnum "1"; txlen "1525";
7	ENSEMBL114_rn	exon	108221188	108221572	0.0176165749575363	-	.	gene_id "ENSRNOG00000063363"; transcript_id "ENSRNOG00000063363_tx_324"; exon_id "7_108221188_108221572_-"; exonnum "1"; txlen "1710";
7	ENSEMBL114_rn	exon	108221188	108221572	0.0176165749575363	-	.	gene_id "ENSRNOG00000063363"; transcript_id "ENSRNOG00000063363_tx_325"; exon_id "7_108221188_108221572_-"; exonnum "1"; txlen "1632";
7	ENSEMBL114_rn	exon	108221188	108221572	0.0176165749575363	-	.	gene_id "ENSRNOG00000063363"; transcript_id "ENSRNOG00000063363_tx_326"; exon_id "7_108221188_108221572_-"; exonnum "1"; txlen "1784";
7	ENSEMBL114_rn	exon	108221188	108221572	0.0169517985440443	-	.	gene_id "ENSRNOG00000063363"; transcript_id "ENSRNOG00000063363_tx_333"; exon_id "7_108221188_108221572_-"; exonnum "1"; txlen "1174";
7	ENSEMBL114_rn	exon	108221188	108221572	0.0169517985440443	-	.	gene_id "ENSRNOG00000063363"; transcript_id "ENSRNOG00000063363_tx_334"; exon_id "7_108221188_108221572_-"; exonnum "1"; txlen "1139";
7	ENSEMBL114_rn	exon	108221188	108221572	0.0169517985440443	-	.	gene_id "ENSRNOG00000063363"; transcript_id "ENSRNOG00000063363_tx_335"; exon_id "7_108221188_108221572_-"; exonnum "1"; txlen "1586";
7	ENSEMBL114_rn	exon	108221188	108221572	0.0156222457170605	-	.	gene_id "ENSRNOG00000063363"; transcript_id "ENSRNOG00000063363_tx_343"; exon_id "7_108221188_108221572_-"; exonnum "1"; txlen "1458";
7	ENSEMBL114_rn	exon	108221188	108221572	0.0156222457170605	-	.	gene_id "ENSRNOG00000063363"; transcript_id "ENSRNOG00000063363_tx_344"; exon_id "7_108221188_108221572_-"; exonnum "1"; txlen "1695";
7	ENSEMBL114_rn	exon	108221188	108221572	0.0156222457170605	-	.	gene_id "ENSRNOG00000063363"; transcript_id "ENSRNOG00000063363_tx_345"; exon_id "7_108221188_108221572_-"; exonnum "1"; txlen "1380";
7	ENSEMBL114_rn	exon	108221188	108221572	0.0156222457170605	-	.	gene_id "ENSRNOG00000063363"; transcript_id "ENSRNOG00000063363_tx_346"; exon_id "7_108221188_108221572_-"; exonnum "1"; txlen "1876";
7	ENSEMBL114_rn	exon	108221188	108221572	0.0156222457170605	-	.	gene_id "ENSRNOG00000063363"; transcript_id "ENSRNOG00000063363_tx_347"; exon_id "7_108221188_108221572_-"; exonnum "1"; txlen "1336";
7	ENSEMBL114_rn	exon	108221188	108221572	0.142561229464843	-	.	gene_id "ENSRNOG00000063363"; transcript_id "ENSRNOG00000063363_tx_35"; exon_id "7_108221188_108221572_-"; exonnum "1"; txlen "996";
7	ENSEMBL114_rn	exon	108221188	108221572	0.136442712918704	-	.	gene_id "ENSRNOG00000063363"; transcript_id "ENSRNOG00000063363_tx_37"; exon_id "7_108221188_108221572_-"; exonnum "1"; txlen "1074";
7	ENSEMBL114_rn	exon	108221188	108221572	0.0845697091472258	-	.	gene_id "ENSRNOG00000063363"; transcript_id "ENSRNOG00000063363_tx_77"; exon_id "7_108221188_108221572_-"; exonnum "1"; txlen "1311";
7	sraer114_mid	exon	108225668	108225759	0.0600042301117253	-	.	gene_id "ENSRNOG00000063363"; transcript_id "ENSRNOG00000063363_tx_104"; exon_id "7_108225668_108225759_-"; exonnum "3"; txlen "1159";
7	sraer114_mid	exon	108225668	108225759	0.0473005153754683	-	.	gene_id "ENSRNOG00000063363"; transcript_id "ENSRNOG00000063363_tx_129"; exon_id "7_108225668_108225759_-"; exonnum "3"; txlen "1071";
7	sraer114_mid	exon	108225668	108225759	0.0279531079695417	-	.	gene_id "ENSRNOG00000063363"; transcript_id "ENSRNOG00000063363_tx_231"; exon_id "7_108225668_108225759_-"; exonnum "3"; txlen "1236";
7	sraer114_mid	exon	108225668	108225759	0.0239273501388133	-	.	gene_id "ENSRNOG00000063363"; transcript_id "ENSRNOG00000063363_tx_253"; exon_id "7_108225668_108225759_-"; exonnum "2"; txlen "1211";
7	sraer114_mid	exon	108225668	108225759	0.0232301493068336	-	.	gene_id "ENSRNOG00000063363"; transcript_id "ENSRNOG00000063363_tx_255"; exon_id "7_108225668_108225759_-"; exonnum "5"; txlen "1496";
7	sraer114_mid	exon	108225668	108225759	0.0212869173330796	-	.	gene_id "ENSRNOG00000063363"; transcript_id "ENSRNOG00000063363_tx_265"; exon_id "7_108225668_108225759_-"; exonnum "2"; txlen "1299";
7	sraer114_mid	exon	108225668	108225759	0.0209648309771563	-	.	gene_id "ENSRNOG00000063363"; transcript_id "ENSRNOG00000063363_tx_272"; exon_id "7_108225668_108225759_-"; exonnum "3"; txlen "1048";
7	sraer114_mid	exon	108225668	108225759	0.0209648309771563	-	.	gene_id "ENSRNOG00000063363"; transcript_id "ENSRNOG00000063363_tx_273"; exon_id "7_108225668_108225759_-"; exonnum "3"; txlen "1023";
7	sraer114_mid	exon	108225668	108225759	0.0209648309771563	-	.	gene_id "ENSRNOG00000063363"; transcript_id "ENSRNOG00000063363_tx_274"; exon_id "7_108225668_108225759_-"; exonnum "3"; txlen "1031";
7	sraer114_mid	exon	108225668	108225759	0.0209648309771563	-	.	gene_id "ENSRNOG00000063363"; transcript_id "ENSRNOG00000063363_tx_275"; exon_id "7_108225668_108225759_-"; exonnum "3"; txlen "943";
7	sraer114_mid	exon	108225668	108225759	0.0207305992257691	-	.	gene_id "ENSRNOG00000063363"; transcript_id "ENSRNOG00000063363_tx_280"; exon_id "7_108225668_108225759_-"; exonnum "3"; txlen "1136";
7	sraer114_mid	exon	108225668	108225759	0.0202358756003508	-	.	gene_id "ENSRNOG00000063363"; transcript_id "ENSRNOG00000063363_tx_284"; exon_id "7_108225668_108225759_-"; exonnum "3"; txlen "1237";
7	sraer114_mid	exon	108225668	108225759	0.0202358756003508	-	.	gene_id "ENSRNOG00000063363"; transcript_id "ENSRNOG00000063363_tx_285"; exon_id "7_108225668_108225759_-"; exonnum "3"; txlen "1014";
7	sraer114_mid	exon	108225668	108225759	0.0202358756003508	-	.	gene_id "ENSRNOG00000063363"; transcript_id "ENSRNOG00000063363_tx_286"; exon_id "7_108225668_108225759_-"; exonnum "3"; txlen "1220";
7	sraer114_mid	exon	108225668	108225759	0.0202358756003508	-	.	gene_id "ENSRNOG00000063363"; transcript_id "ENSRNOG00000063363_tx_287"; exon_id "7_108225668_108225759_-"; exonnum "3"; txlen "1132";
7	sraer114_mid	exon	108225668	108225759	0.172454217293101	-	.	gene_id "ENSRNOG00000063363"; transcript_id "ENSRNOG00000063363_tx_29"; exon_id "7_108225668_108225759_-"; exonnum "3"; txlen "1134";
7	sraer114_mid	exon	108225668	108225759	0.0192177617290599	-	.	gene_id "ENSRNOG00000063363"; transcript_id "ENSRNOG00000063363_tx_294"; exon_id "7_108225668_108225759_-"; exonnum "5"; txlen "1599";
7	sraer114_mid	exon	108225668	108225759	0.0192177617290599	-	.	gene_id "ENSRNOG00000063363"; transcript_id "ENSRNOG00000063363_tx_295"; exon_id "7_108225668_108225759_-"; exonnum "3"; txlen "1212";
7	sraer114_mid	exon	108225668	108225759	0.0192177617290599	-	.	gene_id "ENSRNOG00000063363"; transcript_id "ENSRNOG00000063363_tx_296"; exon_id "7_108225668_108225759_-"; exonnum "3"; txlen "1101";
7	sraer114_mid	exon	108225668	108225759	0.0192177617290599	-	.	gene_id "ENSRNOG00000063363"; transcript_id "ENSRNOG00000063363_tx_298"; exon_id "7_108225668_108225759_-"; exonnum "3"; txlen "1124";
7	sraer114_mid	exon	108225668	108225759	0.0192177617290599	-	.	gene_id "ENSRNOG00000063363"; transcript_id "ENSRNOG00000063363_tx_299"; exon_id "7_108225668_108225759_-"; exonnum "3"; txlen "1021";
7	sraer114_mid	exon	108225668	108225759	0.0192177617290599	-	.	gene_id "ENSRNOG00000063363"; transcript_id "ENSRNOG00000063363_tx_300"; exon_id "7_108225668_108225759_-"; exonnum "5"; txlen "1510";
7	sraer114_mid	exon	108225668	108225759	0.0192177617290599	-	.	gene_id "ENSRNOG00000063363"; transcript_id "ENSRNOG00000063363_tx_302"; exon_id "7_108225668_108225759_-"; exonnum "3"; txlen "989";
7	sraer114_mid	exon	108225668	108225759	0.0192177617290599	-	.	gene_id "ENSRNOG00000063363"; transcript_id "ENSRNOG00000063363_tx_303"; exon_id "7_108225668_108225759_-"; exonnum "3"; txlen "997";
7	sraer114_mid	exon	108225668	108225759	0.0190922209030834	-	.	gene_id "ENSRNOG00000063363"; transcript_id "ENSRNOG00000063363_tx_304"; exon_id "7_108225668_108225759_-"; exonnum "3"; txlen "1048";
7	sraer114_mid	exon	108225668	108225759	0.000522403503422699	-	.	gene_id "ENSRNOG00000063363"; transcript_id "ENSRNOG00000063363_tx_357"; exon_id "7_108225668_108225759_-"; exonnum "5"; txlen "2249";
7	sraer114_mid	exon	108225668	108225759	0.131422130213256	-	.	gene_id "ENSRNOG00000063363"; transcript_id "ENSRNOG00000063363_tx_39"; exon_id "7_108225668_108225759_-"; exonnum "3"; txlen "1046";
7	sraer114_mid	exon	108225963	108226040	0.0600042301117253	-	.	gene_id "ENSRNOG00000063363"; transcript_id "ENSRNOG00000063363_tx_104"; exon_id "7_108225963_108226040_-"; exonnum "2"; txlen "1159";
7	sraer114_mid	exon	108225963	108226040	0.0473005153754683	-	.	gene_id "ENSRNOG00000063363"; transcript_id "ENSRNOG00000063363_tx_129"; exon_id "7_108225963_108226040_-"; exonnum "2"; txlen "1071";
7	sraer114_mid	exon	108225963	108226040	0.0279531079695417	-	.	gene_id "ENSRNOG00000063363"; transcript_id "ENSRNOG00000063363_tx_231"; exon_id "7_108225963_108226040_-"; exonnum "2"; txlen "1236";
7	sraer114_mid	exon	108225963	108226040	0.0239273501388133	-	.	gene_id "ENSRNOG00000063363"; transcript_id "ENSRNOG00000063363_tx_253"; exon_id "7_108225963_108226040_-"; exonnum "1"; txlen "1211";
7	sraer114_mid	exon	108225963	108226040	0.0232301493068336	-	.	gene_id "ENSRNOG00000063363"; transcript_id "ENSRNOG00000063363_tx_255"; exon_id "7_108225963_108226040_-"; exonnum "4"; txlen "1496";
7	sraer114_mid	exon	108225963	108226040	0.0212869173330796	-	.	gene_id "ENSRNOG00000063363"; transcript_id "ENSRNOG00000063363_tx_265"; exon_id "7_108225963_108226040_-"; exonnum "1"; txlen "1299";
7	sraer114_mid	exon	108225963	108226040	0.0209648309771563	-	.	gene_id "ENSRNOG00000063363"; transcript_id "ENSRNOG00000063363_tx_272"; exon_id "7_108225963_108226040_-"; exonnum "2"; txlen "1048";
7	sraer114_mid	exon	108225963	108226040	0.0209648309771563	-	.	gene_id "ENSRNOG00000063363"; transcript_id "ENSRNOG00000063363_tx_273"; exon_id "7_108225963_108226040_-"; exonnum "2"; txlen "1023";
7	sraer114_mid	exon	108225963	108226040	0.0209648309771563	-	.	gene_id "ENSRNOG00000063363"; transcript_id "ENSRNOG00000063363_tx_274"; exon_id "7_108225963_108226040_-"; exonnum "2"; txlen "1031";
7	sraer114_mid	exon	108225963	108226040	0.0209648309771563	-	.	gene_id "ENSRNOG00000063363"; transcript_id "ENSRNOG00000063363_tx_275"; exon_id "7_108225963_108226040_-"; exonnum "2"; txlen "943";
7	sraer114_mid	exon	108225963	108226040	0.0207305992257691	-	.	gene_id "ENSRNOG00000063363"; transcript_id "ENSRNOG00000063363_tx_280"; exon_id "7_108225963_108226040_-"; exonnum "2"; txlen "1136";
7	sraer114_mid	exon	108225963	108226040	0.0202358756003508	-	.	gene_id "ENSRNOG00000063363"; transcript_id "ENSRNOG00000063363_tx_284"; exon_id "7_108225963_108226040_-"; exonnum "2"; txlen "1237";
7	sraer114_mid	exon	108225963	108226040	0.0202358756003508	-	.	gene_id "ENSRNOG00000063363"; transcript_id "ENSRNOG00000063363_tx_285"; exon_id "7_108225963_108226040_-"; exonnum "2"; txlen "1014";
7	sraer114_mid	exon	108225963	108226040	0.0202358756003508	-	.	gene_id "ENSRNOG00000063363"; transcript_id "ENSRNOG00000063363_tx_286"; exon_id "7_108225963_108226040_-"; exonnum "2"; txlen "1220";
7	sraer114_mid	exon	108225963	108226040	0.0202358756003508	-	.	gene_id "ENSRNOG00000063363"; transcript_id "ENSRNOG00000063363_tx_287"; exon_id "7_108225963_108226040_-"; exonnum "2"; txlen "1132";
7	sraer114_mid	exon	108225963	108226040	0.172454217293101	-	.	gene_id "ENSRNOG00000063363"; transcript_id "ENSRNOG00000063363_tx_29"; exon_id "7_108225963_108226040_-"; exonnum "2"; txlen "1134";
7	sraer114_mid	exon	108225963	108226040	0.0192177617290599	-	.	gene_id "ENSRNOG00000063363"; transcript_id "ENSRNOG00000063363_tx_294"; exon_id "7_108225963_108226040_-"; exonnum "4"; txlen "1599";
7	sraer114_mid	exon	108225963	108226040	0.0192177617290599	-	.	gene_id "ENSRNOG00000063363"; transcript_id "ENSRNOG00000063363_tx_295"; exon_id "7_108225963_108226040_-"; exonnum "2"; txlen "1212";
7	sraer114_mid	exon	108225963	108226040	0.0192177617290599	-	.	gene_id "ENSRNOG00000063363"; transcript_id "ENSRNOG00000063363_tx_296"; exon_id "7_108225963_108226040_-"; exonnum "2"; txlen "1101";
7	sraer114_mid	exon	108225963	108226040	0.0192177617290599	-	.	gene_id "ENSRNOG00000063363"; transcript_id "ENSRNOG00000063363_tx_298"; exon_id "7_108225963_108226040_-"; exonnum "2"; txlen "1124";
7	sraer114_mid	exon	108225963	108226040	0.0192177617290599	-	.	gene_id "ENSRNOG00000063363"; transcript_id "ENSRNOG00000063363_tx_299"; exon_id "7_108225963_108226040_-"; exonnum "2"; txlen "1021";
7	sraer114_mid	exon	108225963	108226040	0.0192177617290599	-	.	gene_id "ENSRNOG00000063363"; transcript_id "ENSRNOG00000063363_tx_300"; exon_id "7_108225963_108226040_-"; exonnum "4"; txlen "1510";
7	sraer114_mid	exon	108225963	108226040	0.0192177617290599	-	.	gene_id "ENSRNOG00000063363"; transcript_id "ENSRNOG00000063363_tx_302"; exon_id "7_108225963_108226040_-"; exonnum "2"; txlen "989";
7	sraer114_mid	exon	108225963	108226040	0.0192177617290599	-	.	gene_id "ENSRNOG00000063363"; transcript_id "ENSRNOG00000063363_tx_303"; exon_id "7_108225963_108226040_-"; exonnum "2"; txlen "997";
7	sraer114_mid	exon	108225963	108226040	0.0190922209030834	-	.	gene_id "ENSRNOG00000063363"; transcript_id "ENSRNOG00000063363_tx_304"; exon_id "7_108225963_108226040_-"; exonnum "2"; txlen "1048";
7	sraer114_mid	exon	108225963	108226040	0.000522403503422699	-	.	gene_id "ENSRNOG00000063363"; transcript_id "ENSRNOG00000063363_tx_357"; exon_id "7_108225963_108226040_-"; exonnum "4"; txlen "2249";
7	sraer114_mid	exon	108225963	108226040	0.131422130213256	-	.	gene_id "ENSRNOG00000063363"; transcript_id "ENSRNOG00000063363_tx_39"; exon_id "7_108225963_108226040_-"; exonnum "2"; txlen "1046";
7	sraer114_mid	exon	108232709	108232839	0.000522403503422699	-	.	gene_id "ENSRNOG00000063363"; transcript_id "ENSRNOG00000063363_tx_357"; exon_id "7_108232709_108232839_-"; exonnum "3"; txlen "2249";
7	sraer114_mid	exon	108232970	108233127	0.000522403503422699	-	.	gene_id "ENSRNOG00000063363"; transcript_id "ENSRNOG00000063363_tx_357"; exon_id "7_108232970_108233127_-"; exonnum "2"; txlen "2249";
7	sraer114_mid	exon	108235276	108235440	0.000522403503422699	-	.	gene_id "ENSRNOG00000063363"; transcript_id "ENSRNOG00000063363_tx_357"; exon_id "7_108235276_108235440_-"; exonnum "1"; txlen "2249";
7	sraer114_mid	exon	108236906	108237115	0.0616648846686844	-	.	gene_id "ENSRNOG00000063363"; transcript_id "ENSRNOG00000063363_tx_101"; exon_id "7_108236906_108237115_-"; exonnum "2"; txlen "920";
7	sraer114_mid	exon	108236906	108237115	0.0579717903912954	-	.	gene_id "ENSRNOG00000063363"; transcript_id "ENSRNOG00000063363_tx_109"; exon_id "7_108236906_108237115_-"; exonnum "2"; txlen "1796";
7	sraer114_mid	exon	108236906	108237115	0.0564491880357476	-	.	gene_id "ENSRNOG00000063363"; transcript_id "ENSRNOG00000063363_tx_110"; exon_id "7_108236906_108237115_-"; exonnum "2"; txlen "1646";
7	sraer114_mid	exon	108236906	108237115	0.0497818533885777	-	.	gene_id "ENSRNOG00000063363"; transcript_id "ENSRNOG00000063363_tx_120"; exon_id "7_108236906_108237115_-"; exonnum "2"; txlen "1703";
7	sraer114_mid	exon	108236906	108237115	0.0497818533885777	-	.	gene_id "ENSRNOG00000063363"; transcript_id "ENSRNOG00000063363_tx_121"; exon_id "7_108236906_108237115_-"; exonnum "2"; txlen "1615";
7	sraer114_mid	exon	108236906	108237115	0.0458729422495154	-	.	gene_id "ENSRNOG00000063363"; transcript_id "ENSRNOG00000063363_tx_132"; exon_id "7_108236906_108237115_-"; exonnum "2"; txlen "1884";
7	sraer114_mid	exon	108236906	108237115	0.0433340070249588	-	.	gene_id "ENSRNOG00000063363"; transcript_id "ENSRNOG00000063363_tx_148"; exon_id "7_108236906_108237115_-"; exonnum "2"; txlen "1008";
7	sraer114_mid	exon	108236906	108237115	0.0426745133175505	-	.	gene_id "ENSRNOG00000063363"; transcript_id "ENSRNOG00000063363_tx_149"; exon_id "7_108236906_108237115_-"; exonnum "2"; txlen "1461";
7	sraer114_mid	exon	108236906	108237115	0.0415516022006947	-	.	gene_id "ENSRNOG00000063363"; transcript_id "ENSRNOG00000063363_tx_153"; exon_id "7_108236906_108237115_-"; exonnum "1"; txlen "737";
7	sraer114_mid	exon	108236906	108237115	0.0415516022006947	-	.	gene_id "ENSRNOG00000063363"; transcript_id "ENSRNOG00000063363_tx_154"; exon_id "7_108236906_108237115_-"; exonnum "1"; txlen "860";
7	sraer114_mid	exon	108236906	108237115	0.0415516022006947	-	.	gene_id "ENSRNOG00000063363"; transcript_id "ENSRNOG00000063363_tx_155"; exon_id "7_108236906_108237115_-"; exonnum "1"; txlen "768";
7	sraer114_mid	exon	108236906	108237115	0.2463348157092	-	.	gene_id "ENSRNOG00000063363"; transcript_id "ENSRNOG00000063363_tx_17"; exon_id "7_108236906_108237115_-"; exonnum "2"; txlen "1113";
7	sraer114_mid	exon	108236906	108237115	0.0380561976652335	-	.	gene_id "ENSRNOG00000063363"; transcript_id "ENSRNOG00000063363_tx_170"; exon_id "7_108236906_108237115_-"; exonnum "3"; txlen "1351";
7	sraer114_mid	exon	108236906	108237115	0.0380561976652335	-	.	gene_id "ENSRNOG00000063363"; transcript_id "ENSRNOG00000063363_tx_171"; exon_id "7_108236906_108237115_-"; exonnum "3"; txlen "1326";
7	sraer114_mid	exon	108236906	108237115	0.0380561976652335	-	.	gene_id "ENSRNOG00000063363"; transcript_id "ENSRNOG00000063363_tx_172"; exon_id "7_108236906_108237115_-"; exonnum "3"; txlen "1334";
7	sraer114_mid	exon	108236906	108237115	0.0380561976652335	-	.	gene_id "ENSRNOG00000063363"; transcript_id "ENSRNOG00000063363_tx_173"; exon_id "7_108236906_108237115_-"; exonnum "3"; txlen "1246";
7	sraer114_mid	exon	108236906	108237115	0.0380561976652335	-	.	gene_id "ENSRNOG00000063363"; transcript_id "ENSRNOG00000063363_tx_174"; exon_id "7_108236906_108237115_-"; exonnum "3"; txlen "1238";
7	sraer114_mid	exon	108236906	108237115	0.0378611646769275	-	.	gene_id "ENSRNOG00000063363"; transcript_id "ENSRNOG00000063363_tx_175"; exon_id "7_108236906_108237115_-"; exonnum "2"; txlen "1150";
7	sraer114_mid	exon	108236906	108237115	0.0378611646769275	-	.	gene_id "ENSRNOG00000063363"; transcript_id "ENSRNOG00000063363_tx_176"; exon_id "7_108236906_108237115_-"; exonnum "2"; txlen "1062";
7	sraer114_mid	exon	108236906	108237115	0.0365942893284043	-	.	gene_id "ENSRNOG00000063363"; transcript_id "ENSRNOG00000063363_tx_178"; exon_id "7_108236906_108237115_-"; exonnum "2"; txlen "1343";
7	sraer114_mid	exon	108236906	108237115	0.237692704918875	-	.	gene_id "ENSRNOG00000063363"; transcript_id "ENSRNOG00000063363_tx_18"; exon_id "7_108236906_108237115_-"; exonnum "2"; txlen "1654";
7	sraer114_mid	exon	108236906	108237115	0.0361764791124554	-	.	gene_id "ENSRNOG00000063363"; transcript_id "ENSRNOG00000063363_tx_181"; exon_id "7_108236906_108237115_-"; exonnum "2"; txlen "1549";
7	sraer114_mid	exon	108236906	108237115	0.0328149899209444	-	.	gene_id "ENSRNOG00000063363"; transcript_id "ENSRNOG00000063363_tx_189"; exon_id "7_108236906_108237115_-"; exonnum "2"; txlen "1174";
7	sraer114_mid	exon	108236906	108237115	0.0328149899209444	-	.	gene_id "ENSRNOG00000063363"; transcript_id "ENSRNOG00000063363_tx_190"; exon_id "7_108236906_108237115_-"; exonnum "2"; txlen "1182";
7	sraer114_mid	exon	108236906	108237115	0.0328149899209444	-	.	gene_id "ENSRNOG00000063363"; transcript_id "ENSRNOG00000063363_tx_191"; exon_id "7_108236906_108237115_-"; exonnum "2"; txlen "1094";
7	sraer114_mid	exon	108236906	108237115	0.0311406335230205	-	.	gene_id "ENSRNOG00000063363"; transcript_id "ENSRNOG00000063363_tx_202"; exon_id "7_108236906_108237115_-"; exonnum "2"; txlen "1086";
7	sraer114_mid	exon	108236906	108237115	0.0311406335230205	-	.	gene_id "ENSRNOG00000063363"; transcript_id "ENSRNOG00000063363_tx_203"; exon_id "7_108236906_108237115_-"; exonnum "2"; txlen "998";
7	sraer114_mid	exon	108236906	108237115	0.0311406335230205	-	.	gene_id "ENSRNOG00000063363"; transcript_id "ENSRNOG00000063363_tx_204"; exon_id "7_108236906_108237115_-"; exonnum "2"; txlen "863";
7	sraer114_mid	exon	108236906	108237115	0.225285576444683	-	.	gene_id "ENSRNOG00000063363"; transcript_id "ENSRNOG00000063363_tx_22"; exon_id "7_108236906_108237115_-"; exonnum "2"; txlen "1826";
7	sraer114_mid	exon	108236906	108237115	0.0285548197459539	-	.	gene_id "ENSRNOG00000063363"; transcript_id "ENSRNOG00000063363_tx_223"; exon_id "7_108236906_108237115_-"; exonnum "2"; txlen "1539";
7	sraer114_mid	exon	108236906	108237115	0.0285548197459539	-	.	gene_id "ENSRNOG00000063363"; transcript_id "ENSRNOG00000063363_tx_224"; exon_id "7_108236906_108237115_-"; exonnum "2"; txlen "1627";
7	sraer114_mid	exon	108236906	108237115	0.0270948265234646	-	.	gene_id "ENSRNOG00000063363"; transcript_id "ENSRNOG00000063363_tx_235"; exon_id "7_108236906_108237115_-"; exonnum "2"; txlen "1904";
7	sraer114_mid	exon	108236906	108237115	0.0250766016135034	-	.	gene_id "ENSRNOG00000063363"; transcript_id "ENSRNOG00000063363_tx_241"; exon_id "7_108236906_108237115_-"; exonnum "2"; txlen "1196";
7	sraer114_mid	exon	108236906	108237115	0.188297134855779	-	.	gene_id "ENSRNOG00000063363"; transcript_id "ENSRNOG00000063363_tx_25"; exon_id "7_108236906_108237115_-"; exonnum "2"; txlen "1738";
7	sraer114_mid	exon	108236906	108237115	0.0232301493068336	-	.	gene_id "ENSRNOG00000063363"; transcript_id "ENSRNOG00000063363_tx_255"; exon_id "7_108236906_108237115_-"; exonnum "3"; txlen "1496";
7	sraer114_mid	exon	108236906	108237115	0.0221750662486737	-	.	gene_id "ENSRNOG00000063363"; transcript_id "ENSRNOG00000063363_tx_260"; exon_id "7_108236906_108237115_-"; exonnum "2"; txlen "1132";
7	sraer114_mid	exon	108236906	108237115	0.0221750662486737	-	.	gene_id "ENSRNOG00000063363"; transcript_id "ENSRNOG00000063363_tx_261"; exon_id "7_108236906_108237115_-"; exonnum "2"; txlen "1220";
7	sraer114_mid	exon	108236906	108237115	0.0221750662486737	-	.	gene_id "ENSRNOG00000063363"; transcript_id "ENSRNOG00000063363_tx_262"; exon_id "7_108236906_108237115_-"; exonnum "2"; txlen "1673";
7	sraer114_mid	exon	108236906	108237115	0.0221750662486737	-	.	gene_id "ENSRNOG00000063363"; transcript_id "ENSRNOG00000063363_tx_263"; exon_id "7_108236906_108237115_-"; exonnum "2"; txlen "1603";
7	sraer114_mid	exon	108236906	108237115	0.0208427758466507	-	.	gene_id "ENSRNOG00000063363"; transcript_id "ENSRNOG00000063363_tx_276"; exon_id "7_108236906_108237115_-"; exonnum "2"; txlen "1737";
7	sraer114_mid	exon	108236906	108237115	0.0192177617290599	-	.	gene_id "ENSRNOG00000063363"; transcript_id "ENSRNOG00000063363_tx_294"; exon_id "7_108236906_108237115_-"; exonnum "3"; txlen "1599";
7	sraer114_mid	exon	108236906	108237115	0.0192177617290599	-	.	gene_id "ENSRNOG00000063363"; transcript_id "ENSRNOG00000063363_tx_300"; exon_id "7_108236906_108237115_-"; exonnum "3"; txlen "1510";
7	sraer114_mid	exon	108236906	108237115	0.0156860984282538	-	.	gene_id "ENSRNOG00000063363"; transcript_id "ENSRNOG00000063363_tx_340"; exon_id "7_108236906_108237115_-"; exonnum "2"; txlen "1691";
7	sraer114_mid	exon	108236906	108237115	0.0156860984282538	-	.	gene_id "ENSRNOG00000063363"; transcript_id "ENSRNOG00000063363_tx_341"; exon_id "7_108236906_108237115_-"; exonnum "2"; txlen "1683";
7	sraer114_mid	exon	108236906	108237115	0.014939839170524	-	.	gene_id "ENSRNOG00000063363"; transcript_id "ENSRNOG00000063363_tx_352"; exon_id "7_108236906_108237115_-"; exonnum "2"; txlen "1545";
7	sraer114_mid	exon	108236906	108237115	0.0148179790255471	-	.	gene_id "ENSRNOG00000063363"; transcript_id "ENSRNOG00000063363_tx_353"; exon_id "7_108236906_108237115_-"; exonnum "2"; txlen "1283";
7	sraer114_mid	exon	108236906	108237115	0.116178284898036	-	.	gene_id "ENSRNOG00000063363"; transcript_id "ENSRNOG00000063363_tx_56"; exon_id "7_108236906_108237115_-"; exonnum "2"; txlen "1742";
7	sraer114_mid	exon	108236906	108237115	0.103427395879002	-	.	gene_id "ENSRNOG00000063363"; transcript_id "ENSRNOG00000063363_tx_62"; exon_id "7_108236906_108237115_-"; exonnum "2"; txlen "1201";
7	sraer114_mid	exon	108236906	108237115	0.0981104437717641	-	.	gene_id "ENSRNOG00000063363"; transcript_id "ENSRNOG00000063363_tx_65"; exon_id "7_108236906_108237115_-"; exonnum "2"; txlen "1711";
7	sraer114_mid	exon	108236906	108237115	0.0815120960774597	-	.	gene_id "ENSRNOG00000063363"; transcript_id "ENSRNOG00000063363_tx_79"; exon_id "7_108236906_108237115_-"; exonnum "2"; txlen "1734";
7	sraer114_mid	exon	108236906	108237115	0.0748200268200391	-	.	gene_id "ENSRNOG00000063363"; transcript_id "ENSRNOG00000063363_tx_86"; exon_id "7_108236906_108237115_-"; exonnum "2"; txlen "1255";
7	sraer114_mid	exon	108239682	108239833	0.0380561976652335	-	.	gene_id "ENSRNOG00000063363"; transcript_id "ENSRNOG00000063363_tx_170"; exon_id "7_108239682_108239833_-"; exonnum "2"; txlen "1351";
7	sraer114_mid	exon	108239682	108239833	0.0380561976652335	-	.	gene_id "ENSRNOG00000063363"; transcript_id "ENSRNOG00000063363_tx_171"; exon_id "7_108239682_108239833_-"; exonnum "2"; txlen "1326";
7	sraer114_mid	exon	108239682	108239833	0.0380561976652335	-	.	gene_id "ENSRNOG00000063363"; transcript_id "ENSRNOG00000063363_tx_172"; exon_id "7_108239682_108239833_-"; exonnum "2"; txlen "1334";
7	sraer114_mid	exon	108239682	108239833	0.0380561976652335	-	.	gene_id "ENSRNOG00000063363"; transcript_id "ENSRNOG00000063363_tx_173"; exon_id "7_108239682_108239833_-"; exonnum "2"; txlen "1246";
7	sraer114_mid	exon	108239682	108239833	0.0380561976652335	-	.	gene_id "ENSRNOG00000063363"; transcript_id "ENSRNOG00000063363_tx_174"; exon_id "7_108239682_108239833_-"; exonnum "2"; txlen "1238";
7	sraer114_mid	exon	108239682	108239833	0.0232301493068336	-	.	gene_id "ENSRNOG00000063363"; transcript_id "ENSRNOG00000063363_tx_255"; exon_id "7_108239682_108239833_-"; exonnum "2"; txlen "1496";
7	sraer114_mid	exon	108239682	108239833	0.0192177617290599	-	.	gene_id "ENSRNOG00000063363"; transcript_id "ENSRNOG00000063363_tx_294"; exon_id "7_108239682_108239833_-"; exonnum "2"; txlen "1599";
7	sraer114_mid	exon	108239682	108239833	0.0192177617290599	-	.	gene_id "ENSRNOG00000063363"; transcript_id "ENSRNOG00000063363_tx_300"; exon_id "7_108239682_108239833_-"; exonnum "2"; txlen "1510";
7	sraer114_ss	exon	108257800	108258007	0.0600042301117253	-	.	gene_id "ENSRNOG00000063363"; transcript_id "ENSRNOG00000063363_tx_104"; exon_id "7_108257800_108258007_-"; exonnum "1"; txlen "1159";
7	sraer114_ss	exon	108257800	108258007	0.0473005153754683	-	.	gene_id "ENSRNOG00000063363"; transcript_id "ENSRNOG00000063363_tx_129"; exon_id "7_108257800_108258007_-"; exonnum "1"; txlen "1071";
7	sraer114_ss	exon	108257800	108258007	0.0471708696986016	-	.	gene_id "ENSRNOG00000063363"; transcript_id "ENSRNOG00000063363_tx_130"; exon_id "7_108257800_108258007_-"; exonnum "1"; txlen "827";
7	sraer114_ss	exon	108257800	108258007	0.0454238004505052	-	.	gene_id "ENSRNOG00000063363"; transcript_id "ENSRNOG00000063363_tx_137"; exon_id "7_108257800_108258007_-"; exonnum "1"; txlen "749";
7	sraer114_ss	exon	108257800	108258007	0.0436767312024089	-	.	gene_id "ENSRNOG00000063363"; transcript_id "ENSRNOG00000063363_tx_146"; exon_id "7_108257800_108258007_-"; exonnum "1"; txlen "755";
7	sraer114_ss	exon	108257800	108258007	0.0436430625018597	-	.	gene_id "ENSRNOG00000063363"; transcript_id "ENSRNOG00000063363_tx_147"; exon_id "7_108257800_108258007_-"; exonnum "1"; txlen "989";
7	sraer114_ss	exon	108257800	108258007	0.270538756626089	-	.	gene_id "ENSRNOG00000063363"; transcript_id "ENSRNOG00000063363_tx_15"; exon_id "7_108257800_108258007_-"; exonnum "1"; txlen "964";
7	sraer114_ss	exon	108257800	108258007	0.0419414453225691	-	.	gene_id "ENSRNOG00000063363"; transcript_id "ENSRNOG00000063363_tx_151"; exon_id "7_108257800_108258007_-"; exonnum "1"; txlen "741";
7	sraer114_ss	exon	108257800	108258007	0.041200706577507	-	.	gene_id "ENSRNOG00000063363"; transcript_id "ENSRNOG00000063363_tx_157"; exon_id "7_108257800_108258007_-"; exonnum "1"; txlen "1067";
7	sraer114_ss	exon	108257800	108258007	0.0380561976652335	-	.	gene_id "ENSRNOG00000063363"; transcript_id "ENSRNOG00000063363_tx_170"; exon_id "7_108257800_108258007_-"; exonnum "1"; txlen "1351";
7	sraer114_ss	exon	108257800	108258007	0.0380561976652335	-	.	gene_id "ENSRNOG00000063363"; transcript_id "ENSRNOG00000063363_tx_171"; exon_id "7_108257800_108258007_-"; exonnum "1"; txlen "1326";
7	sraer114_ss	exon	108257800	108258007	0.0380561976652335	-	.	gene_id "ENSRNOG00000063363"; transcript_id "ENSRNOG00000063363_tx_172"; exon_id "7_108257800_108258007_-"; exonnum "1"; txlen "1334";
7	sraer114_ss	exon	108257800	108258007	0.0380561976652335	-	.	gene_id "ENSRNOG00000063363"; transcript_id "ENSRNOG00000063363_tx_173"; exon_id "7_108257800_108258007_-"; exonnum "1"; txlen "1246";
7	sraer114_ss	exon	108257800	108258007	0.0380561976652335	-	.	gene_id "ENSRNOG00000063363"; transcript_id "ENSRNOG00000063363_tx_174"; exon_id "7_108257800_108258007_-"; exonnum "1"; txlen "1238";
7	sraer114_ss	exon	108257800	108258007	0.0328149899209444	-	.	gene_id "ENSRNOG00000063363"; transcript_id "ENSRNOG00000063363_tx_189"; exon_id "7_108257800_108258007_-"; exonnum "1"; txlen "1174";
7	sraer114_ss	exon	108257800	108258007	0.0328149899209444	-	.	gene_id "ENSRNOG00000063363"; transcript_id "ENSRNOG00000063363_tx_190"; exon_id "7_108257800_108258007_-"; exonnum "1"; txlen "1182";
7	sraer114_ss	exon	108257800	108258007	0.0328149899209444	-	.	gene_id "ENSRNOG00000063363"; transcript_id "ENSRNOG00000063363_tx_191"; exon_id "7_108257800_108258007_-"; exonnum "1"; txlen "1094";
7	sraer114_ss	exon	108257800	108258007	0.0309393477656027	-	.	gene_id "ENSRNOG00000063363"; transcript_id "ENSRNOG00000063363_tx_205"; exon_id "7_108257800_108258007_-"; exonnum "1"; txlen "901";
7	sraer114_ss	exon	108257800	108258007	0.0284969918412499	-	.	gene_id "ENSRNOG00000063363"; transcript_id "ENSRNOG00000063363_tx_225"; exon_id "7_108257800_108258007_-"; exonnum "1"; txlen "979";
7	sraer114_ss	exon	108257800	108258007	0.0279531079695417	-	.	gene_id "ENSRNOG00000063363"; transcript_id "ENSRNOG00000063363_tx_231"; exon_id "7_108257800_108258007_-"; exonnum "1"; txlen "1236";
7	sraer114_ss	exon	108257800	108258007	0.0279531079695417	-	.	gene_id "ENSRNOG00000063363"; transcript_id "ENSRNOG00000063363_tx_232"; exon_id "7_108257800_108258007_-"; exonnum "1"; txlen "1144";
7	sraer114_ss	exon	108257800	108258007	0.0279531079695417	-	.	gene_id "ENSRNOG00000063363"; transcript_id "ENSRNOG00000063363_tx_233"; exon_id "7_108257800_108258007_-"; exonnum "1"; txlen "1066";
7	sraer114_ss	exon	108257800	108258007	0.0232301493068336	-	.	gene_id "ENSRNOG00000063363"; transcript_id "ENSRNOG00000063363_tx_255"; exon_id "7_108257800_108258007_-"; exonnum "1"; txlen "1496";
7	sraer114_ss	exon	108257800	108258007	0.18068893597394	-	.	gene_id "ENSRNOG00000063363"; transcript_id "ENSRNOG00000063363_tx_28"; exon_id "7_108257800_108258007_-"; exonnum "1"; txlen "1042";
7	sraer114_ss	exon	108257800	108258007	0.0202358756003508	-	.	gene_id "ENSRNOG00000063363"; transcript_id "ENSRNOG00000063363_tx_284"; exon_id "7_108257800_108258007_-"; exonnum "1"; txlen "1237";
7	sraer114_ss	exon	108257800	108258007	0.0202358756003508	-	.	gene_id "ENSRNOG00000063363"; transcript_id "ENSRNOG00000063363_tx_285"; exon_id "7_108257800_108258007_-"; exonnum "1"; txlen "1014";
7	sraer114_ss	exon	108257800	108258007	0.0202358756003508	-	.	gene_id "ENSRNOG00000063363"; transcript_id "ENSRNOG00000063363_tx_286"; exon_id "7_108257800_108258007_-"; exonnum "1"; txlen "1220";
7	sraer114_ss	exon	108257800	108258007	0.0202358756003508	-	.	gene_id "ENSRNOG00000063363"; transcript_id "ENSRNOG00000063363_tx_287"; exon_id "7_108257800_108258007_-"; exonnum "1"; txlen "1132";
7	sraer114_ss	exon	108257800	108258007	0.172454217293101	-	.	gene_id "ENSRNOG00000063363"; transcript_id "ENSRNOG00000063363_tx_29"; exon_id "7_108257800_108258007_-"; exonnum "1"; txlen "1134";
7	sraer114_ss	exon	108257800	108258007	0.0192177617290599	-	.	gene_id "ENSRNOG00000063363"; transcript_id "ENSRNOG00000063363_tx_294"; exon_id "7_108257800_108258007_-"; exonnum "1"; txlen "1599";
7	sraer114_ss	exon	108257800	108258007	0.0192177617290599	-	.	gene_id "ENSRNOG00000063363"; transcript_id "ENSRNOG00000063363_tx_295"; exon_id "7_108257800_108258007_-"; exonnum "1"; txlen "1212";
7	sraer114_ss	exon	108257800	108258007	0.0192177617290599	-	.	gene_id "ENSRNOG00000063363"; transcript_id "ENSRNOG00000063363_tx_297"; exon_id "7_108257800_108258007_-"; exonnum "1"; txlen "1136";
7	sraer114_ss	exon	108257800	108258007	0.0192177617290599	-	.	gene_id "ENSRNOG00000063363"; transcript_id "ENSRNOG00000063363_tx_298"; exon_id "7_108257800_108258007_-"; exonnum "1"; txlen "1124";
7	sraer114_ss	exon	108257800	108258007	0.0192177617290599	-	.	gene_id "ENSRNOG00000063363"; transcript_id "ENSRNOG00000063363_tx_300"; exon_id "7_108257800_108258007_-"; exonnum "1"; txlen "1510";
7	sraer114_ss	exon	108257800	108258007	0.0192177617290599	-	.	gene_id "ENSRNOG00000063363"; transcript_id "ENSRNOG00000063363_tx_301"; exon_id "7_108257800_108258007_-"; exonnum "1"; txlen "1058";
7	sraer114_ss	exon	108257800	108258007	0.0192177617290599	-	.	gene_id "ENSRNOG00000063363"; transcript_id "ENSRNOG00000063363_tx_302"; exon_id "7_108257800_108258007_-"; exonnum "1"; txlen "989";
7	sraer114_ss	exon	108257800	108258007	0.0192177617290599	-	.	gene_id "ENSRNOG00000063363"; transcript_id "ENSRNOG00000063363_tx_303"; exon_id "7_108257800_108258007_-"; exonnum "1"; txlen "997";
7	sraer114_ss	exon	108257800	108258007	0.131422130213256	-	.	gene_id "ENSRNOG00000063363"; transcript_id "ENSRNOG00000063363_tx_39"; exon_id "7_108257800_108258007_-"; exonnum "1"; txlen "1046";
7	sraer114_ss	exon	108257800	108258007	0.118071753493747	-	.	gene_id "ENSRNOG00000063363"; transcript_id "ENSRNOG00000063363_tx_50"; exon_id "7_108257800_108258007_-"; exonnum "1"; txlen "1050";
7	sraer114_ss	exon	108257800	108258007	0.115017541229781	-	.	gene_id "ENSRNOG00000063363"; transcript_id "ENSRNOG00000063363_tx_57"; exon_id "7_108257800_108258007_-"; exonnum "1"; txlen "876";
7	sraer114_ss	exon	108257800	108258007	0.115017541229781	-	.	gene_id "ENSRNOG00000063363"; transcript_id "ENSRNOG00000063363_tx_58"; exon_id "7_108257800_108258007_-"; exonnum "1"; txlen "954";
7	sraer114_ss	exon	108257800	108258007	0.111083476501361	-	.	gene_id "ENSRNOG00000063363"; transcript_id "ENSRNOG00000063363_tx_61"; exon_id "7_108257800_108258007_-"; exonnum "1"; txlen "962";
7	sraer114_ss	exon	108257800	108258007	0.0798214308906307	-	.	gene_id "ENSRNOG00000063363"; transcript_id "ENSRNOG00000063363_tx_80"; exon_id "7_108257800_108258007_-"; exonnum "1"; txlen "844";
7	sraer114_ss	exon	108257800	108258007	0.076396816916657	-	.	gene_id "ENSRNOG00000063363"; transcript_id "ENSRNOG00000063363_tx_84"; exon_id "7_108257800_108258007_-"; exonnum "1"; txlen "819";
7	sraer114_ss	exon	108259637	108259733	0.0209648309771563	-	.	gene_id "ENSRNOG00000063363"; transcript_id "ENSRNOG00000063363_tx_272"; exon_id "7_108259637_108259733_-"; exonnum "1"; txlen "1048";
7	sraer114_ss	exon	108259637	108259733	0.0209648309771563	-	.	gene_id "ENSRNOG00000063363"; transcript_id "ENSRNOG00000063363_tx_273"; exon_id "7_108259637_108259733_-"; exonnum "1"; txlen "1023";
7	sraer114_ss	exon	108259637	108259733	0.0209648309771563	-	.	gene_id "ENSRNOG00000063363"; transcript_id "ENSRNOG00000063363_tx_274"; exon_id "7_108259637_108259733_-"; exonnum "1"; txlen "1031";
7	sraer114_ss	exon	108259637	108259733	0.0209648309771563	-	.	gene_id "ENSRNOG00000063363"; transcript_id "ENSRNOG00000063363_tx_275"; exon_id "7_108259637_108259733_-"; exonnum "1"; txlen "943";
7	sraer114_ss	exon	108259637	108259733	0.0192177617290599	-	.	gene_id "ENSRNOG00000063363"; transcript_id "ENSRNOG00000063363_tx_296"; exon_id "7_108259637_108259733_-"; exonnum "1"; txlen "1101";
7	sraer114_ss	exon	108259637	108259733	0.0192177617290599	-	.	gene_id "ENSRNOG00000063363"; transcript_id "ENSRNOG00000063363_tx_299"; exon_id "7_108259637_108259733_-"; exonnum "1"; txlen "1021";
7	sraer114_ss	exon	108262105	108262268	0.0293652241244346	-	.	gene_id "ENSRNOG00000063363"; transcript_id "ENSRNOG00000063363_tx_211"; exon_id "7_108262105_108262268_-"; exonnum "1"; txlen "920";
7	sraer114_ss	exon	108262105	108262268	0.0293652241244346	-	.	gene_id "ENSRNOG00000063363"; transcript_id "ENSRNOG00000063363_tx_213"; exon_id "7_108262105_108262268_-"; exonnum "1"; txlen "832";
7	sraer114_ss	exon	108262105	108262268	0.0265102717790035	-	.	gene_id "ENSRNOG00000063363"; transcript_id "ENSRNOG00000063363_tx_240"; exon_id "7_108262105_108262268_-"; exonnum "1"; txlen "570";
7	ensembl	exon	108262304	108262513	0	-	.	gene_id "ENSRNOG00000063363"; gene_version "2"; transcript_id "ENSRNOT00000107323"; transcript_version "2"; exon_number "1"; gene_source "ensembl"; gene_biotype "lncRNA"; transcript_source "ensembl"; transcript_biotype "lncRNA"; exon_id "ENSRNOE00000705447"; exon_version "1";
7	ENSEMBL114_rn	exon	108262304	108262513	1.39340608408087	-	.	gene_id "ENSRNOG00000063363"; transcript_id "ENSRNOG00000063363_tx_1"; exon_id "7_108262304_108262513_-"; exonnum "1"; txlen "903";
7	ENSEMBL114_rn	exon	108262304	108262513	0.0617532965581168	-	.	gene_id "ENSRNOG00000063363"; transcript_id "ENSRNOG00000063363_tx_100"; exon_id "7_108262304_108262513_-"; exonnum "1"; txlen "1543";
7	ENSEMBL114_rn	exon	108262304	108262513	0.0616648846686844	-	.	gene_id "ENSRNOG00000063363"; transcript_id "ENSRNOG00000063363_tx_101"; exon_id "7_108262304_108262513_-"; exonnum "1"; txlen "920";
7	ENSEMBL114_rn	exon	108262304	108262513	0.0580307755212667	-	.	gene_id "ENSRNOG00000063363"; transcript_id "ENSRNOG00000063363_tx_107"; exon_id "7_108262304_108262513_-"; exonnum "1"; txlen "1393";
7	ENSEMBL114_rn	exon	108262304	108262513	0.0580307755212667	-	.	gene_id "ENSRNOG00000063363"; transcript_id "ENSRNOG00000063363_tx_108"; exon_id "7_108262304_108262513_-"; exonnum "1"; txlen "1301";
7	ENSEMBL114_rn	exon	108262304	108262513	0.0579717903912954	-	.	gene_id "ENSRNOG00000063363"; transcript_id "ENSRNOG00000063363_tx_109"; exon_id "7_108262304_108262513_-"; exonnum "1"; txlen "1796";
7	ENSEMBL114_rn	exon	108262304	108262513	0.387229478891094	-	.	gene_id "ENSRNOG00000063363"; transcript_id "ENSRNOG00000063363_tx_11"; exon_id "7_108262304_108262513_-"; exonnum "1"; txlen "1436";
7	ENSEMBL114_rn	exon	108262304	108262513	0.0564491880357476	-	.	gene_id "ENSRNOG00000063363"; transcript_id "ENSRNOG00000063363_tx_110"; exon_id "7_108262304_108262513_-"; exonnum "1"; txlen "1646";
7	ENSEMBL114_rn	exon	108262304	108262513	0.0553737337437299	-	.	gene_id "ENSRNOG00000063363"; transcript_id "ENSRNOG00000063363_tx_112"; exon_id "7_108262304_108262513_-"; exonnum "1"; txlen "1038";
7	ENSEMBL114_rn	exon	108262304	108262513	0.0497818533885777	-	.	gene_id "ENSRNOG00000063363"; transcript_id "ENSRNOG00000063363_tx_120"; exon_id "7_108262304_108262513_-"; exonnum "1"; txlen "1703";
7	ENSEMBL114_rn	exon	108262304	108262513	0.0497818533885777	-	.	gene_id "ENSRNOG00000063363"; transcript_id "ENSRNOG00000063363_tx_121"; exon_id "7_108262304_108262513_-"; exonnum "1"; txlen "1615";
7	ENSEMBL114_rn	exon	108262304	108262513	0.0476891030705535	-	.	gene_id "ENSRNOG00000063363"; transcript_id "ENSRNOG00000063363_tx_128"; exon_id "7_108262304_108262513_-"; exonnum "1"; txlen "986";
7	ENSEMBL114_rn	exon	108262304	108262513	0.281093210450701	-	.	gene_id "ENSRNOG00000063363"; transcript_id "ENSRNOG00000063363_tx_13"; exon_id "7_108262304_108262513_-"; exonnum "1"; txlen "1133";
7	ENSEMBL114_rn	exon	108262304	108262513	0.046947975108257	-	.	gene_id "ENSRNOG00000063363"; transcript_id "ENSRNOG00000063363_tx_131"; exon_id "7_108262304_108262513_-"; exonnum "1"; txlen "1200";
7	ENSEMBL114_rn	exon	108262304	108262513	0.0458729422495154	-	.	gene_id "ENSRNOG00000063363"; transcript_id "ENSRNOG00000063363_tx_132"; exon_id "7_108262304_108262513_-"; exonnum "1"; txlen "1884";
7	ENSEMBL114_rn	exon	108262304	108262513	0.0441038426535568	-	.	gene_id "ENSRNOG00000063363"; transcript_id "ENSRNOG00000063363_tx_138"; exon_id "7_108262304_108262513_-"; exonnum "1"; txlen "1707";
7	ENSEMBL114_rn	exon	108262304	108262513	0.276618279150095	-	.	gene_id "ENSRNOG00000063363"; transcript_id "ENSRNOG00000063363_tx_14"; exon_id "7_108262304_108262513_-"; exonnum "1"; txlen "1045";
7	ENSEMBL114_rn	exon	108262304	108262513	0.0436831042402054	-	.	gene_id "ENSRNOG00000063363"; transcript_id "ENSRNOG00000063363_tx_145"; exon_id "7_108262304_108262513_-"; exonnum "1"; txlen "1385";
7	ENSEMBL114_rn	exon	108262304	108262513	0.0433340070249588	-	.	gene_id "ENSRNOG00000063363"; transcript_id "ENSRNOG00000063363_tx_148"; exon_id "7_108262304_108262513_-"; exonnum "1"; txlen "1008";
7	ENSEMBL114_rn	exon	108262304	108262513	0.0426745133175505	-	.	gene_id "ENSRNOG00000063363"; transcript_id "ENSRNOG00000063363_tx_149"; exon_id "7_108262304_108262513_-"; exonnum "1"; txlen "1461";
7	ENSEMBL114_rn	exon	108262304	108262513	0.0415219170324885	-	.	gene_id "ENSRNOG00000063363"; transcript_id "ENSRNOG00000063363_tx_156"; exon_id "7_108262304_108262513_-"; exonnum "1"; txlen "1421";
7	ENSEMBL114_rn	exon	108262304	108262513	0.249890993136269	-	.	gene_id "ENSRNOG00000063363"; transcript_id "ENSRNOG00000063363_tx_16"; exon_id "7_108262304_108262513_-"; exonnum "1"; txlen "1586";
7	ENSEMBL114_rn	exon	108262304	108262513	0.040484382385812	-	.	gene_id "ENSRNOG00000063363"; transcript_id "ENSRNOG00000063363_tx_160"; exon_id "7_108262304_108262513_-"; exonnum "1"; txlen "815";
7	ENSEMBL114_rn	exon	108262304	108262513	0.0402086216291504	-	.	gene_id "ENSRNOG00000063363"; transcript_id "ENSRNOG00000063363_tx_162"; exon_id "7_108262304_108262513_-"; exonnum "1"; txlen "1387";
7	ENSEMBL114_rn	exon	108262304	108262513	0.2463348157092	-	.	gene_id "ENSRNOG00000063363"; transcript_id "ENSRNOG00000063363_tx_17"; exon_id "7_108262304_108262513_-"; exonnum "1"; txlen "1113";
7	ENSEMBL114_rn	exon	108262304	108262513	0.0378611646769275	-	.	gene_id "ENSRNOG00000063363"; transcript_id "ENSRNOG00000063363_tx_175"; exon_id "7_108262304_108262513_-"; exonnum "1"; txlen "1150";
7	ENSEMBL114_rn	exon	108262304	108262513	0.0378611646769275	-	.	gene_id "ENSRNOG00000063363"; transcript_id "ENSRNOG00000063363_tx_176"; exon_id "7_108262304_108262513_-"; exonnum "1"; txlen "1062";
7	ENSEMBL114_rn	exon	108262304	108262513	0.0365942893284043	-	.	gene_id "ENSRNOG00000063363"; transcript_id "ENSRNOG00000063363_tx_178"; exon_id "7_108262304_108262513_-"; exonnum "1"; txlen "1343";
7	ENSEMBL114_rn	exon	108262304	108262513	0.0364654591272752	-	.	gene_id "ENSRNOG00000063363"; transcript_id "ENSRNOG00000063363_tx_179"; exon_id "7_108262304_108262513_-"; exonnum "1"; txlen "1694";
7	ENSEMBL114_rn	exon	108262304	108262513	0.237692704918875	-	.	gene_id "ENSRNOG00000063363"; transcript_id "ENSRNOG00000063363_tx_18"; exon_id "7_108262304_108262513_-"; exonnum "1"; txlen "1654";
7	ENSEMBL114_rn	exon	108262304	108262513	0.0362153730507297	-	.	gene_id "ENSRNOG00000063363"; transcript_id "ENSRNOG00000063363_tx_180"; exon_id "7_108262304_108262513_-"; exonnum "1"; txlen "885";
7	ENSEMBL114_rn	exon	108262304	108262513	0.0361764791124554	-	.	gene_id "ENSRNOG00000063363"; transcript_id "ENSRNOG00000063363_tx_181"; exon_id "7_108262304_108262513_-"; exonnum "1"; txlen "1549";
7	ENSEMBL114_rn	exon	108262304	108262513	0.0331235855883916	-	.	gene_id "ENSRNOG00000063363"; transcript_id "ENSRNOG00000063363_tx_188"; exon_id "7_108262304_108262513_-"; exonnum "1"; txlen "1579";
7	ENSEMBL114_rn	exon	108262304	108262513	0.0325787884712436	-	.	gene_id "ENSRNOG00000063363"; transcript_id "ENSRNOG00000063363_tx_192"; exon_id "7_108262304_108262513_-"; exonnum "1"; txlen "876";
7	ENSEMBL114_rn	exon	108262304	108262513	0.0318887320043355	-	.	gene_id "ENSRNOG00000063363"; transcript_id "ENSRNOG00000063363_tx_195"; exon_id "7_108262304_108262513_-"; exonnum "1"; txlen "1166";
7	ENSEMBL114_rn	exon	108262304	108262513	1.11038593669764	-	.	gene_id "ENSRNOG00000063363"; transcript_id "ENSRNOG00000063363_tx_2"; exon_id "7_108262304_108262513_-"; exonnum "1"; txlen "1444";
7	ENSEMBL114_rn	exon	108262304	108262513	0.235416144369959	-	.	gene_id "ENSRNOG00000063363"; transcript_id "ENSRNOG00000063363_tx_20"; exon_id "7_108262304_108262513_-"; exonnum "1"; txlen "768";
7	ENSEMBL114_rn	exon	108262304	108262513	0.0311406335230205	-	.	gene_id "ENSRNOG00000063363"; transcript_id "ENSRNOG00000063363_tx_202"; exon_id "7_108262304_108262513_-"; exonnum "1"; txlen "1086";
7	ENSEMBL114_rn	exon	108262304	108262513	0.0311406335230205	-	.	gene_id "ENSRNOG00000063363"; transcript_id "ENSRNOG00000063363_tx_203"; exon_id "7_108262304_108262513_-"; exonnum "1"; txlen "998";
7	ENSEMBL114_rn	exon	108262304	108262513	0.0311406335230205	-	.	gene_id "ENSRNOG00000063363"; transcript_id "ENSRNOG00000063363_tx_204"; exon_id "7_108262304_108262513_-"; exonnum "1"; txlen "863";
7	ENSEMBL114_rn	exon	108262304	108262513	0.0309267954914076	-	.	gene_id "ENSRNOG00000063363"; transcript_id "ENSRNOG00000063363_tx_206"; exon_id "7_108262304_108262513_-"; exonnum "1"; txlen "788";
7	ENSEMBL114_rn	exon	108262304	108262513	0.231866339648328	-	.	gene_id "ENSRNOG00000063363"; transcript_id "ENSRNOG00000063363_tx_21"; exon_id "7_108262304_108262513_-"; exonnum "1"; txlen "1674";
7	ENSEMBL114_rn	exon	108262304	108262513	0.225285576444683	-	.	gene_id "ENSRNOG00000063363"; transcript_id "ENSRNOG00000063363_tx_22"; exon_id "7_108262304_108262513_-"; exonnum "1"; txlen "1826";
7	ENSEMBL114_rn	exon	108262304	108262513	0.0285548197459539	-	.	gene_id "ENSRNOG00000063363"; transcript_id "ENSRNOG00000063363_tx_223"; exon_id "7_108262304_108262513_-"; exonnum "1"; txlen "1539";
7	ENSEMBL114_rn	exon	108262304	108262513	0.0285548197459539	-	.	gene_id "ENSRNOG00000063363"; transcript_id "ENSRNOG00000063363_tx_224"; exon_id "7_108262304_108262513_-"; exonnum "1"; txlen "1627";
7	ENSEMBL114_rn	exon	108262304	108262513	0.0281766678417115	-	.	gene_id "ENSRNOG00000063363"; transcript_id "ENSRNOG00000063363_tx_230"; exon_id "7_108262304_108262513_-"; exonnum "1"; txlen "1606";
7	ENSEMBL114_rn	exon	108262304	108262513	0.0278815518012185	-	.	gene_id "ENSRNOG00000063363"; transcript_id "ENSRNOG00000063363_tx_234"; exon_id "7_108262304_108262513_-"; exonnum "1"; txlen "1074";
7	ENSEMBL114_rn	exon	108262304	108262513	0.0270948265234646	-	.	gene_id "ENSRNOG00000063363"; transcript_id "ENSRNOG00000063363_tx_235"; exon_id "7_108262304_108262513_-"; exonnum "1"; txlen "1904";
7	ENSEMBL114_rn	exon	108262304	108262513	0.0266598546273094	-	.	gene_id "ENSRNOG00000063363"; transcript_id "ENSRNOG00000063363_tx_239"; exon_id "7_108262304_108262513_-"; exonnum "1"; txlen "653";
7	ENSEMBL114_rn	exon	108262304	108262513	0.19098002609933	-	.	gene_id "ENSRNOG00000063363"; transcript_id "ENSRNOG00000063363_tx_24"; exon_id "7_108262304_108262513_-"; exonnum "1"; txlen "705";
7	ENSEMBL114_rn	exon	108262304	108262513	0.0240740408502429	-	.	gene_id "ENSRNOG00000063363"; transcript_id "ENSRNOG00000063363_tx_247"; exon_id "7_108262304_108262513_-"; exonnum "1"; txlen "1329";
7	ENSEMBL114_rn	exon	108262304	108262513	0.0240740408502429	-	.	gene_id "ENSRNOG00000063363"; transcript_id "ENSRNOG00000063363_tx_248"; exon_id "7_108262304_108262513_-"; exonnum "1"; txlen "1417";
7	ENSEMBL114_rn	exon	108262304	108262513	0.0240740408502429	-	.	gene_id "ENSRNOG00000063363"; transcript_id "ENSRNOG00000063363_tx_249"; exon_id "7_108262304_108262513_-"; exonnum "1"; txlen "1194";
7	ENSEMBL114_rn	exon	108262304	108262513	0.188297134855779	-	.	gene_id "ENSRNOG00000063363"; transcript_id "ENSRNOG00000063363_tx_25"; exon_id "7_108262304_108262513_-"; exonnum "1"; txlen "1738";
7	ENSEMBL114_rn	exon	108262304	108262513	0.024032540704972	-	.	gene_id "ENSRNOG00000063363"; transcript_id "ENSRNOG00000063363_tx_250"; exon_id "7_108262304_108262513_-"; exonnum "1"; txlen "1514";
7	ENSEMBL114_rn	exon	108262304	108262513	0.024032540704972	-	.	gene_id "ENSRNOG00000063363"; transcript_id "ENSRNOG00000063363_tx_251"; exon_id "7_108262304_108262513_-"; exonnum "1"; txlen "1506";
7	ENSEMBL114_rn	exon	108262304	108262513	0.024032540704972	-	.	gene_id "ENSRNOG00000063363"; transcript_id "ENSRNOG00000063363_tx_252"; exon_id "7_108262304_108262513_-"; exonnum "1"; txlen "1426";
7	ENSEMBL114_rn	exon	108262304	108262513	0.0229154757909939	-	.	gene_id "ENSRNOG00000063363"; transcript_id "ENSRNOG00000063363_tx_256"; exon_id "7_108262304_108262513_-"; exonnum "1"; txlen "1451";
7	ENSEMBL114_rn	exon	108262304	108262513	0.0229154757909939	-	.	gene_id "ENSRNOG00000063363"; transcript_id "ENSRNOG00000063363_tx_257"; exon_id "7_108262304_108262513_-"; exonnum "1"; txlen "1309";
7	ENSEMBL114_rn	exon	108262304	108262513	0.0222501481553382	-	.	gene_id "ENSRNOG00000063363"; transcript_id "ENSRNOG00000063363_tx_258"; exon_id "7_108262304_108262513_-"; exonnum "1"; txlen "1602";
7	ENSEMBL114_rn	exon	108262304	108262513	0.0222501481553382	-	.	gene_id "ENSRNOG00000063363"; transcript_id "ENSRNOG00000063363_tx_259"; exon_id "7_108262304_108262513_-"; exonnum "1"; txlen "1483";
7	ENSEMBL114_rn	exon	108262304	108262513	0.18704412564366	-	.	gene_id "ENSRNOG00000063363"; transcript_id "ENSRNOG00000063363_tx_26"; exon_id "7_108262304_108262513_-"; exonnum "1"; txlen "1010";
7	ENSEMBL114_rn	exon	108262304	108262513	0.0221750662486737	-	.	gene_id "ENSRNOG00000063363"; transcript_id "ENSRNOG00000063363_tx_260"; exon_id "7_108262304_108262513_-"; exonnum "1"; txlen "1132";
7	ENSEMBL114_rn	exon	108262304	108262513	0.0221750662486737	-	.	gene_id "ENSRNOG00000063363"; transcript_id "ENSRNOG00000063363_tx_261"; exon_id "7_108262304_108262513_-"; exonnum "1"; txlen "1220";
7	ENSEMBL114_rn	exon	108262304	108262513	0.0221750662486737	-	.	gene_id "ENSRNOG00000063363"; transcript_id "ENSRNOG00000063363_tx_262"; exon_id "7_108262304_108262513_-"; exonnum "1"; txlen "1673";
7	ENSEMBL114_rn	exon	108262304	108262513	0.0221750662486737	-	.	gene_id "ENSRNOG00000063363"; transcript_id "ENSRNOG00000063363_tx_263"; exon_id "7_108262304_108262513_-"; exonnum "1"; txlen "1603";
7	ENSEMBL114_rn	exon	108262304	108262513	0.0220822049001063	-	.	gene_id "ENSRNOG00000063363"; transcript_id "ENSRNOG00000063363_tx_264"; exon_id "7_108262304_108262513_-"; exonnum "1"; txlen "1694";
7	ENSEMBL114_rn	exon	108262304	108262513	0.18704412564366	-	.	gene_id "ENSRNOG00000063363"; transcript_id "ENSRNOG00000063363_tx_27"; exon_id "7_108262304_108262513_-"; exonnum "1"; txlen "922";
7	ENSEMBL114_rn	exon	108262304	108262513	0.0207305992257691	-	.	gene_id "ENSRNOG00000063363"; transcript_id "ENSRNOG00000063363_tx_280"; exon_id "7_108262304_108262513_-"; exonnum "1"; txlen "1136";
7	ENSEMBL114_rn	exon	108262304	108262513	0.0197058996585778	-	.	gene_id "ENSRNOG00000063363"; transcript_id "ENSRNOG00000063363_tx_289"; exon_id "7_108262304_108262513_-"; exonnum "1"; txlen "1699";
7	ENSEMBL114_rn	exon	108262304	108262513	0.0193288611511773	-	.	gene_id "ENSRNOG00000063363"; transcript_id "ENSRNOG00000063363_tx_293"; exon_id "7_108262304_108262513_-"; exonnum "1"; txlen "880";
7	ENSEMBL114_rn	exon	108262304	108262513	1.07434420617898	-	.	gene_id "ENSRNOG00000063363"; transcript_id "ENSRNOG00000063363_tx_3"; exon_id "7_108262304_108262513_-"; exonnum "1"; txlen "991";
7	ENSEMBL114_rn	exon	108262304	108262513	0.159004200421843	-	.	gene_id "ENSRNOG00000063363"; transcript_id "ENSRNOG00000063363_tx_30"; exon_id "7_108262304_108262513_-"; exonnum "1"; txlen "1463";
7	ENSEMBL114_rn	exon	108262304	108262513	0.0190922209030834	-	.	gene_id "ENSRNOG00000063363"; transcript_id "ENSRNOG00000063363_tx_304"; exon_id "7_108262304_108262513_-"; exonnum "1"; txlen "1048";
7	ENSEMBL114_rn	exon	108262304	108262513	0.0187407020073137	-	.	gene_id "ENSRNOG00000063363"; transcript_id "ENSRNOG00000063363_tx_309"; exon_id "7_108262304_108262513_-"; exonnum "1"; txlen "1611";
7	ENSEMBL114_rn	exon	108262304	108262513	0.0185785647158793	-	.	gene_id "ENSRNOG00000063363"; transcript_id "ENSRNOG00000063363_tx_310"; exon_id "7_108262304_108262513_-"; exonnum "1"; txlen "1471";
7	ENSEMBL114_rn	exon	108262304	108262513	0.155393186090948	-	.	gene_id "ENSRNOG00000063363"; transcript_id "ENSRNOG00000063363_tx_32"; exon_id "7_108262304_108262513_-"; exonnum "1"; txlen "860";
7	ENSEMBL114_rn	exon	108262304	108262513	0.0171901143938251	-	.	gene_id "ENSRNOG00000063363"; transcript_id "ENSRNOG00000063363_tx_331"; exon_id "7_108262304_108262513_-"; exonnum "1"; txlen "1686";
7	ENSEMBL114_rn	exon	108262304	108262513	0.0171242302552812	-	.	gene_id "ENSRNOG00000063363"; transcript_id "ENSRNOG00000063363_tx_332"; exon_id "7_108262304_108262513_-"; exonnum "1"; txlen "1270";
7	ENSEMBL114_rn	exon	108262304	108262513	0.0156892975278404	-	.	gene_id "ENSRNOG00000063363"; transcript_id "ENSRNOG00000063363_tx_338"; exon_id "7_108262304_108262513_-"; exonnum "1"; txlen "1615";
7	ENSEMBL114_rn	exon	108262304	108262513	0.149912748957864	-	.	gene_id "ENSRNOG00000063363"; transcript_id "ENSRNOG00000063363_tx_34"; exon_id "7_108262304_108262513_-"; exonnum "1"; txlen "1073";
7	ENSEMBL114_rn	exon	108262304	108262513	0.0156860984282538	-	.	gene_id "ENSRNOG00000063363"; transcript_id "ENSRNOG00000063363_tx_340"; exon_id "7_108262304_108262513_-"; exonnum "1"; txlen "1691";
7	ENSEMBL114_rn	exon	108262304	108262513	0.0156860984282538	-	.	gene_id "ENSRNOG00000063363"; transcript_id "ENSRNOG00000063363_tx_341"; exon_id "7_108262304_108262513_-"; exonnum "1"; txlen "1683";
7	ENSEMBL114_rn	exon	108262304	108262513	0.0156860984282538	-	.	gene_id "ENSRNOG00000063363"; transcript_id "ENSRNOG00000063363_tx_342"; exon_id "7_108262304_108262513_-"; exonnum "1"; txlen "717";
7	ENSEMBL114_rn	exon	108262304	108262513	0.014939839170524	-	.	gene_id "ENSRNOG00000063363"; transcript_id "ENSRNOG00000063363_tx_352"; exon_id "7_108262304_108262513_-"; exonnum "1"; txlen "1545";
7	ENSEMBL114_rn	exon	108262304	108262513	0.0148179790255471	-	.	gene_id "ENSRNOG00000063363"; transcript_id "ENSRNOG00000063363_tx_353"; exon_id "7_108262304_108262513_-"; exonnum "1"; txlen "1283";
7	ENSEMBL114_rn	exon	108262304	108262513	0.1407773642602	-	.	gene_id "ENSRNOG00000063363"; transcript_id "ENSRNOG00000063363_tx_36"; exon_id "7_108262304_108262513_-"; exonnum "1"; txlen "1551";
7	ENSEMBL114_rn	exon	108262304	108262513	1.06599538742268	-	.	gene_id "ENSRNOG00000063363"; transcript_id "ENSRNOG00000063363_tx_4"; exon_id "7_108262304_108262513_-"; exonnum "1"; txlen "1532";
7	ENSEMBL114_rn	exon	108262304	108262513	0.130780583788643	-	.	gene_id "ENSRNOG00000063363"; transcript_id "ENSRNOG00000063363_tx_40"; exon_id "7_108262304_108262513_-"; exonnum "1"; txlen "852";
7	ENSEMBL114_rn	exon	108262304	108262513	0.130780583788643	-	.	gene_id "ENSRNOG00000063363"; transcript_id "ENSRNOG00000063363_tx_41"; exon_id "7_108262304_108262513_-"; exonnum "1"; txlen "940";
7	ENSEMBL114_rn	exon	108262304	108262513	0.118920508746425	-	.	gene_id "ENSRNOG00000063363"; transcript_id "ENSRNOG00000063363_tx_48"; exon_id "7_108262304_108262513_-"; exonnum "1"; txlen "938";
7	ENSEMBL114_rn	exon	108262304	108262513	0.118861251185262	-	.	gene_id "ENSRNOG00000063363"; transcript_id "ENSRNOG00000063363_tx_49"; exon_id "7_108262304_108262513_-"; exonnum "1"; txlen "981";
7	ENSEMBL114_rn	exon	108262304	108262513	0.117451461263492	-	.	gene_id "ENSRNOG00000063363"; transcript_id "ENSRNOG00000063363_tx_51"; exon_id "7_108262304_108262513_-"; exonnum "1"; txlen "1666";
7	ENSEMBL114_rn	exon	108262304	108262513	0.116178284898036	-	.	gene_id "ENSRNOG00000063363"; transcript_id "ENSRNOG00000063363_tx_56"; exon_id "7_108262304_108262513_-"; exonnum "1"; txlen "1742";
7	ENSEMBL114_rn	exon	108262304	108262513	0.111572307047355	-	.	gene_id "ENSRNOG00000063363"; transcript_id "ENSRNOG00000063363_tx_60"; exon_id "7_108262304_108262513_-"; exonnum "1"; txlen "1614";
7	ENSEMBL114_rn	exon	108262304	108262513	0.103427395879002	-	.	gene_id "ENSRNOG00000063363"; transcript_id "ENSRNOG00000063363_tx_62"; exon_id "7_108262304_108262513_-"; exonnum "1"; txlen "1201";
7	ENSEMBL114_rn	exon	108262304	108262513	0.10118016789292	-	.	gene_id "ENSRNOG00000063363"; transcript_id "ENSRNOG00000063363_tx_64"; exon_id "7_108262304_108262513_-"; exonnum "1"; txlen "1161";
7	ENSEMBL114_rn	exon	108262304	108262513	0.0981104437717641	-	.	gene_id "ENSRNOG00000063363"; transcript_id "ENSRNOG00000063363_tx_65"; exon_id "7_108262304_108262513_-"; exonnum "1"; txlen "1711";
7	ENSEMBL114_rn	exon	108262304	108262513	0.0946612660467584	-	.	gene_id "ENSRNOG00000063363"; transcript_id "ENSRNOG00000063363_tx_66"; exon_id "7_108262304_108262513_-"; exonnum "1"; txlen "846";
7	ENSEMBL114_rn	exon	108262304	108262513	0.092760439171702	-	.	gene_id "ENSRNOG00000063363"; transcript_id "ENSRNOG00000063363_tx_68"; exon_id "7_108262304_108262513_-"; exonnum "1"; txlen "737";
7	ENSEMBL114_rn	exon	108262304	108262513	0.471276052739281	-	.	gene_id "ENSRNOG00000063363"; transcript_id "ENSRNOG00000063363_tx_7"; exon_id "7_108262304_108262513_-"; exonnum "1"; txlen "1524";
7	ENSEMBL114_rn	exon	108262304	108262513	0.089687944769602	-	.	gene_id "ENSRNOG00000063363"; transcript_id "ENSRNOG00000063363_tx_70"; exon_id "7_108262304_108262513_-"; exonnum "1"; txlen "1702";
7	ENSEMBL114_rn	exon	108262304	108262513	0.0850173317274754	-	.	gene_id "ENSRNOG00000063363"; transcript_id "ENSRNOG00000063363_tx_75"; exon_id "7_108262304_108262513_-"; exonnum "1"; txlen "1481";
7	ENSEMBL114_rn	exon	108262304	108262513	0.0836004894671692	-	.	gene_id "ENSRNOG00000063363"; transcript_id "ENSRNOG00000063363_tx_78"; exon_id "7_108262304_108262513_-"; exonnum "1"; txlen "1578";
7	ENSEMBL114_rn	exon	108262304	108262513	0.0815120960774597	-	.	gene_id "ENSRNOG00000063363"; transcript_id "ENSRNOG00000063363_tx_79"; exon_id "7_108262304_108262513_-"; exonnum "1"; txlen "1734";
7	ENSEMBL114_rn	exon	108262304	108262513	0.0780681492211542	-	.	gene_id "ENSRNOG00000063363"; transcript_id "ENSRNOG00000063363_tx_81"; exon_id "7_108262304_108262513_-"; exonnum "1"; txlen "1610";
7	ENSEMBL114_rn	exon	108262304	108262513	0.0780681492211542	-	.	gene_id "ENSRNOG00000063363"; transcript_id "ENSRNOG00000063363_tx_82"; exon_id "7_108262304_108262513_-"; exonnum "1"; txlen "1522";
7	ENSEMBL114_rn	exon	108262304	108262513	0.0779357058419326	-	.	gene_id "ENSRNOG00000063363"; transcript_id "ENSRNOG00000063363_tx_83"; exon_id "7_108262304_108262513_-"; exonnum "1"; txlen "1473";
7	ENSEMBL114_rn	exon	108262304	108262513	0.0748200268200391	-	.	gene_id "ENSRNOG00000063363"; transcript_id "ENSRNOG00000063363_tx_86"; exon_id "7_108262304_108262513_-"; exonnum "1"; txlen "1255";
7	ENSEMBL114_rn	exon	108262304	108262513	0.0681268693481454	-	.	gene_id "ENSRNOG00000063363"; transcript_id "ENSRNOG00000063363_tx_91"; exon_id "7_108262304_108262513_-"; exonnum "1"; txlen "1393";
7	ENSEMBL114_rn	exon	108262304	108262513	0.0661592927952525	-	.	gene_id "ENSRNOG00000063363"; transcript_id "ENSRNOG00000063363_tx_92"; exon_id "7_108262304_108262513_-"; exonnum "1"; txlen "1455";
7	ENSEMBL114_rn	exon	108262304	108262513	0.0660135519162584	-	.	gene_id "ENSRNOG00000063363"; transcript_id "ENSRNOG00000063363_tx_93"; exon_id "7_108262304_108262513_-"; exonnum "1"; txlen "1069";
7	ENSEMBL114_rn	exon	108262304	108262513	0.0624803859454219	-	.	gene_id "ENSRNOG00000063363"; transcript_id "ENSRNOG00000063363_tx_97"; exon_id "7_108262304_108262513_-"; exonnum "1"; txlen "950";
7	ENSEMBL114_rn	exon	108262304	108262513	0.0624232936713948	-	.	gene_id "ENSRNOG00000063363"; transcript_id "ENSRNOG00000063363_tx_98"; exon_id "7_108262304_108262513_-"; exonnum "1"; txlen "1491";
7	ensembl	exon	108262313	108262513	0	-	.	gene_id "ENSRNOG00000063363"; gene_version "2"; transcript_id "ENSRNOT00000114208"; transcript_version "2"; exon_number "1"; gene_source "ensembl"; gene_biotype "lncRNA"; transcript_source "ensembl"; transcript_biotype "lncRNA"; exon_id "ENSRNOE00000680326"; exon_version "1";
7	ENSEMBL114_rn	exon	108262313	108262513	0.414433060830694	-	.	gene_id "ENSRNOG00000063363"; transcript_id "ENSRNOG00000063363_tx_10"; exon_id "7_108262313_108262513_-"; exonnum "1"; txlen "1523";
7	ENSEMBL114_rn	exon	108262313	108262513	0.0563739089814048	-	.	gene_id "ENSRNOG00000063363"; transcript_id "ENSRNOG00000063363_tx_111"; exon_id "7_108262313_108262513_-"; exonnum "1"; txlen "1384";
7	ENSEMBL114_rn	exon	108262313	108262513	0.0549188372258108	-	.	gene_id "ENSRNOG00000063363"; transcript_id "ENSRNOG00000063363_tx_113"; exon_id "7_108262313_108262513_-"; exonnum "1"; txlen "1326";
7	ENSEMBL114_rn	exon	108262313	108262513	0.352990635996806	-	.	gene_id "ENSRNOG00000063363"; transcript_id "ENSRNOG00000063363_tx_12"; exon_id "7_108262313_108262513_-"; exonnum "1"; txlen "982";
7	ENSEMBL114_rn	exon	108262313	108262513	0.0496694737771858	-	.	gene_id "ENSRNOG00000063363"; transcript_id "ENSRNOG00000063363_tx_123"; exon_id "7_108262313_108262513_-"; exonnum "1"; txlen "837";
7	ENSEMBL114_rn	exon	108262313	108262513	0.045529124576424	-	.	gene_id "ENSRNOG00000063363"; transcript_id "ENSRNOG00000063363_tx_135"; exon_id "7_108262313_108262513_-"; exonnum "1"; txlen "1472";
7	ENSEMBL114_rn	exon	108262313	108262513	0.045529124576424	-	.	gene_id "ENSRNOG00000063363"; transcript_id "ENSRNOG00000063363_tx_136"; exon_id "7_108262313_108262513_-"; exonnum "1"; txlen "1464";
7	ENSEMBL114_rn	exon	108262313	108262513	0.0402086216291504	-	.	gene_id "ENSRNOG00000063363"; transcript_id "ENSRNOG00000063363_tx_163"; exon_id "7_108262313_108262513_-"; exonnum "1"; txlen "1378";
7	ENSEMBL114_rn	exon	108262313	108262513	0.237080230419671	-	.	gene_id "ENSRNOG00000063363"; transcript_id "ENSRNOG00000063363_tx_19"; exon_id "7_108262313_108262513_-"; exonnum "1"; txlen "1515";
7	ENSEMBL114_rn	exon	108262313	108262513	0.0283825564441062	-	.	gene_id "ENSRNOG00000063363"; transcript_id "ENSRNOG00000063363_tx_226"; exon_id "7_108262313_108262513_-"; exonnum "1"; txlen "972";
7	ENSEMBL114_rn	exon	108262313	108262513	0.0283825564441062	-	.	gene_id "ENSRNOG00000063363"; transcript_id "ENSRNOG00000063363_tx_227"; exon_id "7_108262313_108262513_-"; exonnum "1"; txlen "1060";
7	ENSEMBL114_rn	exon	108262313	108262513	0.0283825564441062	-	.	gene_id "ENSRNOG00000063363"; transcript_id "ENSRNOG00000063363_tx_228"; exon_id "7_108262313_108262513_-"; exonnum "1"; txlen "1513";
7	ENSEMBL114_rn	exon	108262313	108262513	0.0283825564441062	-	.	gene_id "ENSRNOG00000063363"; transcript_id "ENSRNOG00000063363_tx_229"; exon_id "7_108262313_108262513_-"; exonnum "1"; txlen "1601";
7	ENSEMBL114_rn	exon	108262313	108262513	0.0250766016135034	-	.	gene_id "ENSRNOG00000063363"; transcript_id "ENSRNOG00000063363_tx_241"; exon_id "7_108262313_108262513_-"; exonnum "1"; txlen "1196";
7	ENSEMBL114_rn	exon	108262313	108262513	0.0212869173330796	-	.	gene_id "ENSRNOG00000063363"; transcript_id "ENSRNOG00000063363_tx_266"; exon_id "7_108262313_108262513_-"; exonnum "1"; txlen "1185";
7	ENSEMBL114_rn	exon	108262313	108262513	0.0212869173330796	-	.	gene_id "ENSRNOG00000063363"; transcript_id "ENSRNOG00000063363_tx_267"; exon_id "7_108262313_108262513_-"; exonnum "1"; txlen "1408";
7	ENSEMBL114_rn	exon	108262313	108262513	0.0212869173330796	-	.	gene_id "ENSRNOG00000063363"; transcript_id "ENSRNOG00000063363_tx_268"; exon_id "7_108262313_108262513_-"; exonnum "1"; txlen "1320";
7	ENSEMBL114_rn	exon	108262313	108262513	0.0212869173330796	-	.	gene_id "ENSRNOG00000063363"; transcript_id "ENSRNOG00000063363_tx_269"; exon_id "7_108262313_108262513_-"; exonnum "1"; txlen "644";
7	ENSEMBL114_rn	exon	108262313	108262513	0.0212869173330796	-	.	gene_id "ENSRNOG00000063363"; transcript_id "ENSRNOG00000063363_tx_270"; exon_id "7_108262313_108262513_-"; exonnum "1"; txlen "867";
7	ENSEMBL114_rn	exon	108262313	108262513	0.0212869173330796	-	.	gene_id "ENSRNOG00000063363"; transcript_id "ENSRNOG00000063363_tx_271"; exon_id "7_108262313_108262513_-"; exonnum "1"; txlen "779";
7	ENSEMBL114_rn	exon	108262313	108262513	0.0208427758466507	-	.	gene_id "ENSRNOG00000063363"; transcript_id "ENSRNOG00000063363_tx_276"; exon_id "7_108262313_108262513_-"; exonnum "1"; txlen "1737";
7	ENSEMBL114_rn	exon	108262313	108262513	0.154160024047617	-	.	gene_id "ENSRNOG00000063363"; transcript_id "ENSRNOG00000063363_tx_33"; exon_id "7_108262313_108262513_-"; exonnum "1"; txlen "1427";
7	ENSEMBL114_rn	exon	108262313	108262513	0.0174411966719167	-	.	gene_id "ENSRNOG00000063363"; transcript_id "ENSRNOG00000063363_tx_330"; exon_id "7_108262313_108262513_-"; exonnum "1"; txlen "1569";
7	ENSEMBL114_rn	exon	108262313	108262513	0.130473657066976	-	.	gene_id "ENSRNOG00000063363"; transcript_id "ENSRNOG00000063363_tx_42"; exon_id "7_108262313_108262513_-"; exonnum "1"; txlen "1124";
7	ENSEMBL114_rn	exon	108262313	108262513	0.130473657066976	-	.	gene_id "ENSRNOG00000063363"; transcript_id "ENSRNOG00000063363_tx_43"; exon_id "7_108262313_108262513_-"; exonnum "1"; txlen "1036";
7	ENSEMBL114_rn	exon	108262313	108262513	0.130473657066976	-	.	gene_id "ENSRNOG00000063363"; transcript_id "ENSRNOG00000063363_tx_44"; exon_id "7_108262313_108262513_-"; exonnum "1"; txlen "1665";
7	ENSEMBL114_rn	exon	108262313	108262513	0.130473657066976	-	.	gene_id "ENSRNOG00000063363"; transcript_id "ENSRNOG00000063363_tx_45"; exon_id "7_108262313_108262513_-"; exonnum "1"; txlen "1577";
7	ENSEMBL114_rn	exon	108262313	108262513	0.116812651470449	-	.	gene_id "ENSRNOG00000063363"; transcript_id "ENSRNOG00000063363_tx_54"; exon_id "7_108262313_108262513_-"; exonnum "1"; txlen "1454";
7	ENSEMBL114_rn	exon	108262313	108262513	0.116812651470449	-	.	gene_id "ENSRNOG00000063363"; transcript_id "ENSRNOG00000063363_tx_55"; exon_id "7_108262313_108262513_-"; exonnum "1"; txlen "913";
7	ENSEMBL114_rn	exon	108262313	108262513	0.567975543865856	-	.	gene_id "ENSRNOG00000063363"; transcript_id "ENSRNOG00000063363_tx_6"; exon_id "7_108262313_108262513_-"; exonnum "1"; txlen "894";
7	ENSEMBL114_rn	exon	108262313	108262513	0.0938719783704502	-	.	gene_id "ENSRNOG00000063363"; transcript_id "ENSRNOG00000063363_tx_67"; exon_id "7_108262313_108262513_-"; exonnum "1"; txlen "1001";
7	ENSEMBL114_rn	exon	108262313	108262513	0.0909630808874153	-	.	gene_id "ENSRNOG00000063363"; transcript_id "ENSRNOG00000063363_tx_69"; exon_id "7_108262313_108262513_-"; exonnum "1"; txlen "1657";
7	ENSEMBL114_rn	exon	108262313	108262513	0.0870916263799119	-	.	gene_id "ENSRNOG00000063363"; transcript_id "ENSRNOG00000063363_tx_71"; exon_id "7_108262313_108262513_-"; exonnum "1"; txlen "843";
7	ENSEMBL114_rn	exon	108262313	108262513	0.0859259520526532	-	.	gene_id "ENSRNOG00000063363"; transcript_id "ENSRNOG00000063363_tx_74"; exon_id "7_108262313_108262513_-"; exonnum "1"; txlen "1542";
7	ENSEMBL114_rn	exon	108262313	108262513	0.0846939696581153	-	.	gene_id "ENSRNOG00000063363"; transcript_id "ENSRNOG00000063363_tx_76"; exon_id "7_108262313_108262513_-"; exonnum "1"; txlen "1534";
7	ENSEMBL114_rn	exon	108262313	108262513	0.457233624027847	-	.	gene_id "ENSRNOG00000063363"; transcript_id "ENSRNOG00000063363_tx_8"; exon_id "7_108262313_108262513_-"; exonnum "1"; txlen "1435";
7	ENSEMBL114_rn	exon	108262313	108262513	0.0754045517357601	-	.	gene_id "ENSRNOG00000063363"; transcript_id "ENSRNOG00000063363_tx_85"; exon_id "7_108262313_108262513_-"; exonnum "1"; txlen "1396";
7	ENSEMBL114_rn	exon	108262313	108262513	0.0720600074096586	-	.	gene_id "ENSRNOG00000063363"; transcript_id "ENSRNOG00000063363_tx_87"; exon_id "7_108262313_108262513_-"; exonnum "1"; txlen "931";
7	sraer114_es	exon	108365944	108366111	0.977452559838093	-	.	gene_id "sraer114_gene_52189"; transcript_id "sraer114_gene_52189_tx_1"; exon_id "7_108365944_108366111_-"; exonnum "4"; txlen "547";
7	sraer114_es	exon	108365944	108366111	0.469850811712023	-	.	gene_id "sraer114_gene_52189"; transcript_id "sraer114_gene_52189_tx_3"; exon_id "7_108365944_108366111_-"; exonnum "4"; txlen "605";
7	sraer114_es	exon	108365944	108366111	0.438008166322763	-	.	gene_id "sraer114_gene_52189"; transcript_id "sraer114_gene_52189_tx_4"; exon_id "7_108365944_108366111_-"; exonnum "4"; txlen "1125";
7	sraer114_es	exon	108365944	108366111	0.438008166322763	-	.	gene_id "sraer114_gene_52189"; transcript_id "sraer114_gene_52189_tx_5"; exon_id "7_108365944_108366111_-"; exonnum "3"; txlen "946";
7	sraer114_es	exon	108365944	108366111	0.3442746920204	-	.	gene_id "sraer114_gene_52189"; transcript_id "sraer114_gene_52189_tx_7"; exon_id "7_108365944_108366111_-"; exonnum "4"; txlen "1183";
7	sraer114_mid	exon	108366376	108366554	0.977452559838093	-	.	gene_id "sraer114_gene_52189"; transcript_id "sraer114_gene_52189_tx_1"; exon_id "7_108366376_108366554_-"; exonnum "3"; txlen "547";
7	sraer114_mid	exon	108366376	108366554	0.438008166322763	-	.	gene_id "sraer114_gene_52189"; transcript_id "sraer114_gene_52189_tx_4"; exon_id "7_108366376_108366554_-"; exonnum "3"; txlen "1125";
7	sraer114_mid	exon	108366376	108366612	0.469850811712023	-	.	gene_id "sraer114_gene_52189"; transcript_id "sraer114_gene_52189_tx_3"; exon_id "7_108366376_108366612_-"; exonnum "3"; txlen "605";
7	sraer114_mid	exon	108366376	108366612	0.3442746920204	-	.	gene_id "sraer114_gene_52189"; transcript_id "sraer114_gene_52189_tx_7"; exon_id "7_108366376_108366612_-"; exonnum "3"; txlen "1183";
7	sraer114_mid	exon	108367317	108367389	0.977452559838093	-	.	gene_id "sraer114_gene_52189"; transcript_id "sraer114_gene_52189_tx_1"; exon_id "7_108367317_108367389_-"; exonnum "2"; txlen "547";
7	sraer114_mid	exon	108367317	108367389	0.469850811712023	-	.	gene_id "sraer114_gene_52189"; transcript_id "sraer114_gene_52189_tx_3"; exon_id "7_108367317_108367389_-"; exonnum "2"; txlen "605";
7	sraer114_mid	exon	108367317	108367389	0.438008166322763	-	.	gene_id "sraer114_gene_52189"; transcript_id "sraer114_gene_52189_tx_4"; exon_id "7_108367317_108367389_-"; exonnum "2"; txlen "1125";
7	sraer114_mid	exon	108367317	108367389	0.438008166322763	-	.	gene_id "sraer114_gene_52189"; transcript_id "sraer114_gene_52189_tx_5"; exon_id "7_108367317_108367389_-"; exonnum "2"; txlen "946";
7	sraer114_mid	exon	108367317	108367389	0.3442746920204	-	.	gene_id "sraer114_gene_52189"; transcript_id "sraer114_gene_52189_tx_7"; exon_id "7_108367317_108367389_-"; exonnum "2"; txlen "1183";
7	sraer114_ss	exon	108367726	108367852	0.977452559838093	-	.	gene_id "sraer114_gene_52189"; transcript_id "sraer114_gene_52189_tx_1"; exon_id "7_108367726_108367852_-"; exonnum "1"; txlen "547";
7	sraer114_ss	exon	108367726	108367852	0.469850811712023	-	.	gene_id "sraer114_gene_52189"; transcript_id "sraer114_gene_52189_tx_3"; exon_id "7_108367726_108367852_-"; exonnum "1"; txlen "605";
7	sraer114_ss	exon	108368888	108369592	0.438008166322763	-	.	gene_id "sraer114_gene_52189"; transcript_id "sraer114_gene_52189_tx_4"; exon_id "7_108368888_108369592_-"; exonnum "1"; txlen "1125";
7	sraer114_ss	exon	108368888	108369592	0.438008166322763	-	.	gene_id "sraer114_gene_52189"; transcript_id "sraer114_gene_52189_tx_5"; exon_id "7_108368888_108369592_-"; exonnum "1"; txlen "946";
7	sraer114_ss	exon	108368888	108369592	0.3442746920204	-	.	gene_id "sraer114_gene_52189"; transcript_id "sraer114_gene_52189_tx_7"; exon_id "7_108368888_108369592_-"; exonnum "1"; txlen "1183";
7	ensembl	three_prime_utr	108379861	108380420	0	-	.	gene_id "ENSRNOG00000005382"; gene_version "9"; transcript_id "ENSRNOT00000007671"; transcript_version "9"; gene_name "Mroh4"; gene_source "ensembl"; gene_biotype "protein_coding"; transcript_name "Mroh4-201"; transcript_source "ensembl"; transcript_biotype "protein_coding"; tag "Ensembl_canonical";
7	ensembl	exon	108379861	108380521	0	-	.	gene_id "ENSRNOG00000005382"; gene_version "9"; transcript_id "ENSRNOT00000007671"; transcript_version "9"; exon_number "26"; gene_name "Mroh4"; gene_source "ensembl"; gene_biotype "protein_coding"; transcript_name "Mroh4-201"; transcript_source "ensembl"; transcript_biotype "protein_coding"; exon_id "ENSRNOE00000690448"; exon_version "1"; tag "Ensembl_canonical";
7	ENSEMBL114_rn	exon	108379861	108380521	51.3798147246669	-	.	gene_id "ENSRNOG00000005382"; transcript_id "ENSRNOG00000005382_tx_1"; exon_id "7_108379861_108380521_-"; exonnum "28"; txlen "4165";
7	ENSEMBL114_rn	exon	108379861	108380521	4.55893381370008	-	.	gene_id "ENSRNOG00000005382"; transcript_id "ENSRNOG00000005382_tx_10"; exon_id "7_108379861_108380521_-"; exonnum "26"; txlen "4106";
7	ENSEMBL114_rn	exon	108379861	108380521	1.83087095617931	-	.	gene_id "ENSRNOG00000005382"; transcript_id "ENSRNOG00000005382_tx_11"; exon_id "7_108379861_108380521_-"; exonnum "27"; txlen "4064";
7	ENSEMBL114_rn	exon	108379861	108380521	1.83060086992477	-	.	gene_id "ENSRNOG00000005382"; transcript_id "ENSRNOG00000005382_tx_12"; exon_id "7_108379861_108380521_-"; exonnum "25"; txlen "3734";
7	ENSEMBL114_rn	exon	108379861	108380521	1.82796043711904	-	.	gene_id "ENSRNOG00000005382"; transcript_id "ENSRNOG00000005382_tx_14"; exon_id "7_108379861_108380521_-"; exonnum "24"; txlen "3557";
7	ENSEMBL114_rn	exon	108379861	108380521	1.82414647862187	-	.	gene_id "ENSRNOG00000005382"; transcript_id "ENSRNOG00000005382_tx_15"; exon_id "7_108379861_108380521_-"; exonnum "26"; txlen "3887";
7	ENSEMBL114_rn	exon	108379861	108380521	1.31692207512752	-	.	gene_id "ENSRNOG00000005382"; transcript_id "ENSRNOG00000005382_tx_16"; exon_id "7_108379861_108380521_-"; exonnum "25"; txlen "3740";
7	ENSEMBL114_rn	exon	108379861	108380521	1.31692207512752	-	.	gene_id "ENSRNOG00000005382"; transcript_id "ENSRNOG00000005382_tx_17"; exon_id "7_108379861_108380521_-"; exonnum "23"; txlen "3410";
7	ENSEMBL114_rn	exon	108379861	108380521	1.31692207512752	-	.	gene_id "ENSRNOG00000005382"; transcript_id "ENSRNOG00000005382_tx_18"; exon_id "7_108379861_108380521_-"; exonnum "26"; txlen "3917";
7	ENSEMBL114_rn	exon	108379861	108380521	1.31692207512752	-	.	gene_id "ENSRNOG00000005382"; transcript_id "ENSRNOG00000005382_tx_19"; exon_id "7_108379861_108380521_-"; exonnum "26"; txlen "3841";
7	ENSEMBL114_rn	exon	108379861	108380521	10.0462378602116	-	.	gene_id "ENSRNOG00000005382"; transcript_id "ENSRNOG00000005382_tx_2"; exon_id "7_108379861_108380521_-"; exonnum "27"; txlen "3988";
7	ENSEMBL114_rn	exon	108379861	108380521	1.31692207512752	-	.	gene_id "ENSRNOG00000005382"; transcript_id "ENSRNOG00000005382_tx_20"; exon_id "7_108379861_108380521_-"; exonnum "26"; txlen "4112";
7	ENSEMBL114_rn	exon	108379861	108380521	1.31692207512752	-	.	gene_id "ENSRNOG00000005382"; transcript_id "ENSRNOG00000005382_tx_21"; exon_id "7_108379861_108380521_-"; exonnum "24"; txlen "3587";
7	ENSEMBL114_rn	exon	108379861	108380521	1.31692207512752	-	.	gene_id "ENSRNOG00000005382"; transcript_id "ENSRNOG00000005382_tx_22"; exon_id "7_108379861_108380521_-"; exonnum "24"; txlen "3511";
7	ENSEMBL114_rn	exon	108379861	108380521	1.31692207512752	-	.	gene_id "ENSRNOG00000005382"; transcript_id "ENSRNOG00000005382_tx_23"; exon_id "7_108379861_108380521_-"; exonnum "24"; txlen "3782";
7	ENSEMBL114_rn	exon	108379861	108380521	1.31692207512752	-	.	gene_id "ENSRNOG00000005382"; transcript_id "ENSRNOG00000005382_tx_24"; exon_id "7_108379861_108380521_-"; exonnum "27"; txlen "4018";
7	ENSEMBL114_rn	exon	108379861	108380521	1.31692207512752	-	.	gene_id "ENSRNOG00000005382"; transcript_id "ENSRNOG00000005382_tx_25"; exon_id "7_108379861_108380521_-"; exonnum "27"; txlen "4289";
7	ENSEMBL114_rn	exon	108379861	108380521	1.31692207512752	-	.	gene_id "ENSRNOG00000005382"; transcript_id "ENSRNOG00000005382_tx_26"; exon_id "7_108379861_108380521_-"; exonnum "25"; txlen "3688";
7	ENSEMBL114_rn	exon	108379861	108380521	1.31692207512752	-	.	gene_id "ENSRNOG00000005382"; transcript_id "ENSRNOG00000005382_tx_27"; exon_id "7_108379861_108380521_-"; exonnum "25"; txlen "3959";
7	ENSEMBL114_rn	exon	108379861	108380521	9.81031403612844	-	.	gene_id "ENSRNOG00000005382"; transcript_id "ENSRNOG00000005382_tx_3"; exon_id "7_108379861_108380521_-"; exonnum "28"; txlen "4436";
7	ENSEMBL114_rn	exon	108379861	108380521	7.64580203379871	-	.	gene_id "ENSRNOG00000005382"; transcript_id "ENSRNOG00000005382_tx_4"; exon_id "7_108379861_108380521_-"; exonnum "27"; txlen "4259";
7	ENSEMBL114_rn	exon	108379861	108380521	4.56333453504297	-	.	gene_id "ENSRNOG00000005382"; transcript_id "ENSRNOG00000005382_tx_7"; exon_id "7_108379861_108380521_-"; exonnum "26"; txlen "3835";
7	ENSEMBL114_rn	exon	108379861	108380521	4.55893381370008	-	.	gene_id "ENSRNOG00000005382"; transcript_id "ENSRNOG00000005382_tx_8"; exon_id "7_108379861_108380521_-"; exonnum "25"; txlen "3658";
7	ENSEMBL114_rn	exon	108379861	108380521	4.55893381370008	-	.	gene_id "ENSRNOG00000005382"; transcript_id "ENSRNOG00000005382_tx_9"; exon_id "7_108379861_108380521_-"; exonnum "25"; txlen "3929";
7	ensembl	gene	108379861	108410711	0	-	.	gene_id "ENSRNOG00000005382"; gene_version "9"; gene_name "Mroh4"; gene_source "ensembl"; gene_biotype "protein_coding";
7	ensembl	transcript	108379861	108410711	0	-	.	gene_id "ENSRNOG00000005382"; gene_version "9"; transcript_id "ENSRNOT00000007671"; transcript_version "9"; gene_name "Mroh4"; gene_source "ensembl"; gene_biotype "protein_coding"; transcript_name "Mroh4-201"; transcript_source "ensembl"; transcript_biotype "protein_coding"; tag "Ensembl_canonical";
7	ensembl	stop_codon	108380421	108380423	0	-	0	gene_id "ENSRNOG00000005382"; gene_version "9"; transcript_id "ENSRNOT00000007671"; transcript_version "9"; exon_number "26"; gene_name "Mroh4"; gene_source "ensembl"; gene_biotype "protein_coding"; transcript_name "Mroh4-201"; transcript_source "ensembl"; transcript_biotype "protein_coding"; tag "Ensembl_canonical";
7	ensembl	CDS	108380424	108380521	0	-	2	gene_id "ENSRNOG00000005382"; gene_version "9"; transcript_id "ENSRNOT00000007671"; transcript_version "9"; exon_number "26"; gene_name "Mroh4"; gene_source "ensembl"; gene_biotype "protein_coding"; transcript_name "Mroh4-201"; transcript_source "ensembl"; transcript_biotype "protein_coding"; protein_id "ENSRNOP00000095829"; protein_version "2"; tag "Ensembl_canonical";
7	ensembl	exon	108380714	108380788	0	-	.	gene_id "ENSRNOG00000005382"; gene_version "9"; transcript_id "ENSRNOT00000007671"; transcript_version "9"; exon_number "25"; gene_name "Mroh4"; gene_source "ensembl"; gene_biotype "protein_coding"; transcript_name "Mroh4-201"; transcript_source "ensembl"; transcript_biotype "protein_coding"; exon_id "ENSRNOE00000054117"; exon_version "1"; tag "Ensembl_canonical";
7	ensembl	CDS	108380714	108380788	0	-	2	gene_id "ENSRNOG00000005382"; gene_version "9"; transcript_id "ENSRNOT00000007671"; transcript_version "9"; exon_number "25"; gene_name "Mroh4"; gene_source "ensembl"; gene_biotype "protein_coding"; transcript_name "Mroh4-201"; transcript_source "ensembl"; transcript_biotype "protein_coding"; protein_id "ENSRNOP00000095829"; protein_version "2"; tag "Ensembl_canonical";
7	ENSEMBL114_rn	exon	108380714	108380788	51.3798147246669	-	.	gene_id "ENSRNOG00000005382"; transcript_id "ENSRNOG00000005382_tx_1"; exon_id "7_108380714_108380788_-"; exonnum "27"; txlen "4165";
7	ENSEMBL114_rn	exon	108380714	108380788	4.55893381370008	-	.	gene_id "ENSRNOG00000005382"; transcript_id "ENSRNOG00000005382_tx_10"; exon_id "7_108380714_108380788_-"; exonnum "25"; txlen "4106";
7	ENSEMBL114_rn	exon	108380714	108380788	1.83087095617931	-	.	gene_id "ENSRNOG00000005382"; transcript_id "ENSRNOG00000005382_tx_11"; exon_id "7_108380714_108380788_-"; exonnum "26"; txlen "4064";
7	ENSEMBL114_rn	exon	108380714	108380788	1.83060086992477	-	.	gene_id "ENSRNOG00000005382"; transcript_id "ENSRNOG00000005382_tx_12"; exon_id "7_108380714_108380788_-"; exonnum "24"; txlen "3734";
7	ENSEMBL114_rn	exon	108380714	108380788	1.82796043711904	-	.	gene_id "ENSRNOG00000005382"; transcript_id "ENSRNOG00000005382_tx_14"; exon_id "7_108380714_108380788_-"; exonnum "23"; txlen "3557";
7	ENSEMBL114_rn	exon	108380714	108380788	1.82414647862187	-	.	gene_id "ENSRNOG00000005382"; transcript_id "ENSRNOG00000005382_tx_15"; exon_id "7_108380714_108380788_-"; exonnum "25"; txlen "3887";
7	ENSEMBL114_rn	exon	108380714	108380788	1.31692207512752	-	.	gene_id "ENSRNOG00000005382"; transcript_id "ENSRNOG00000005382_tx_16"; exon_id "7_108380714_108380788_-"; exonnum "24"; txlen "3740";
7	ENSEMBL114_rn	exon	108380714	108380788	1.31692207512752	-	.	gene_id "ENSRNOG00000005382"; transcript_id "ENSRNOG00000005382_tx_17"; exon_id "7_108380714_108380788_-"; exonnum "22"; txlen "3410";
7	ENSEMBL114_rn	exon	108380714	108380788	1.31692207512752	-	.	gene_id "ENSRNOG00000005382"; transcript_id "ENSRNOG00000005382_tx_18"; exon_id "7_108380714_108380788_-"; exonnum "25"; txlen "3917";
7	ENSEMBL114_rn	exon	108380714	108380788	1.31692207512752	-	.	gene_id "ENSRNOG00000005382"; transcript_id "ENSRNOG00000005382_tx_19"; exon_id "7_108380714_108380788_-"; exonnum "25"; txlen "3841";
7	ENSEMBL114_rn	exon	108380714	108380788	10.0462378602116	-	.	gene_id "ENSRNOG00000005382"; transcript_id "ENSRNOG00000005382_tx_2"; exon_id "7_108380714_108380788_-"; exonnum "26"; txlen "3988";
7	ENSEMBL114_rn	exon	108380714	108380788	1.31692207512752	-	.	gene_id "ENSRNOG00000005382"; transcript_id "ENSRNOG00000005382_tx_20"; exon_id "7_108380714_108380788_-"; exonnum "25"; txlen "4112";
7	ENSEMBL114_rn	exon	108380714	108380788	1.31692207512752	-	.	gene_id "ENSRNOG00000005382"; transcript_id "ENSRNOG00000005382_tx_21"; exon_id "7_108380714_108380788_-"; exonnum "23"; txlen "3587";
7	ENSEMBL114_rn	exon	108380714	108380788	1.31692207512752	-	.	gene_id "ENSRNOG00000005382"; transcript_id "ENSRNOG00000005382_tx_22"; exon_id "7_108380714_108380788_-"; exonnum "23"; txlen "3511";
7	ENSEMBL114_rn	exon	108380714	108380788	1.31692207512752	-	.	gene_id "ENSRNOG00000005382"; transcript_id "ENSRNOG00000005382_tx_23"; exon_id "7_108380714_108380788_-"; exonnum "23"; txlen "3782";
7	ENSEMBL114_rn	exon	108380714	108380788	1.31692207512752	-	.	gene_id "ENSRNOG00000005382"; transcript_id "ENSRNOG00000005382_tx_24"; exon_id "7_108380714_108380788_-"; exonnum "26"; txlen "4018";
7	ENSEMBL114_rn	exon	108380714	108380788	1.31692207512752	-	.	gene_id "ENSRNOG00000005382"; transcript_id "ENSRNOG00000005382_tx_25"; exon_id "7_108380714_108380788_-"; exonnum "26"; txlen "4289";
7	ENSEMBL114_rn	exon	108380714	108380788	1.31692207512752	-	.	gene_id "ENSRNOG00000005382"; transcript_id "ENSRNOG00000005382_tx_26"; exon_id "7_108380714_108380788_-"; exonnum "24"; txlen "3688";
7	ENSEMBL114_rn	exon	108380714	108380788	1.31692207512752	-	.	gene_id "ENSRNOG00000005382"; transcript_id "ENSRNOG00000005382_tx_27"; exon_id "7_108380714_108380788_-"; exonnum "24"; txlen "3959";
7	ENSEMBL114_rn	exon	108380714	108380788	9.81031403612844	-	.	gene_id "ENSRNOG00000005382"; transcript_id "ENSRNOG00000005382_tx_3"; exon_id "7_108380714_108380788_-"; exonnum "27"; txlen "4436";
7	ENSEMBL114_rn	exon	108380714	108380788	7.64580203379871	-	.	gene_id "ENSRNOG00000005382"; transcript_id "ENSRNOG00000005382_tx_4"; exon_id "7_108380714_108380788_-"; exonnum "26"; txlen "4259";
7	ENSEMBL114_rn	exon	108380714	108380788	4.56333453504297	-	.	gene_id "ENSRNOG00000005382"; transcript_id "ENSRNOG00000005382_tx_7"; exon_id "7_108380714_108380788_-"; exonnum "25"; txlen "3835";
7	ENSEMBL114_rn	exon	108380714	108380788	4.55893381370008	-	.	gene_id "ENSRNOG00000005382"; transcript_id "ENSRNOG00000005382_tx_8"; exon_id "7_108380714_108380788_-"; exonnum "24"; txlen "3658";
7	ENSEMBL114_rn	exon	108380714	108380788	4.55893381370008	-	.	gene_id "ENSRNOG00000005382"; transcript_id "ENSRNOG00000005382_tx_9"; exon_id "7_108380714_108380788_-"; exonnum "24"; txlen "3929";
7	ensembl	exon	108380983	108381085	0	-	.	gene_id "ENSRNOG00000005382"; gene_version "9"; transcript_id "ENSRNOT00000007671"; transcript_version "9"; exon_number "24"; gene_name "Mroh4"; gene_source "ensembl"; gene_biotype "protein_coding"; transcript_name "Mroh4-201"; transcript_source "ensembl"; transcript_biotype "protein_coding"; exon_id "ENSRNOE00000053930"; exon_version "1"; tag "Ensembl_canonical";
7	ensembl	CDS	108380983	108381085	0	-	0	gene_id "ENSRNOG00000005382"; gene_version "9"; transcript_id "ENSRNOT00000007671"; transcript_version "9"; exon_number "24"; gene_name "Mroh4"; gene_source "ensembl"; gene_biotype "protein_coding"; transcript_name "Mroh4-201"; transcript_source "ensembl"; transcript_biotype "protein_coding"; protein_id "ENSRNOP00000095829"; protein_version "2"; tag "Ensembl_canonical";
7	ENSEMBL114_rn	exon	108380983	108381085	51.3798147246669	-	.	gene_id "ENSRNOG00000005382"; transcript_id "ENSRNOG00000005382_tx_1"; exon_id "7_108380983_108381085_-"; exonnum "26"; txlen "4165";
7	ENSEMBL114_rn	exon	108380983	108381085	4.55893381370008	-	.	gene_id "ENSRNOG00000005382"; transcript_id "ENSRNOG00000005382_tx_10"; exon_id "7_108380983_108381085_-"; exonnum "24"; txlen "4106";
7	ENSEMBL114_rn	exon	108380983	108381085	1.83087095617931	-	.	gene_id "ENSRNOG00000005382"; transcript_id "ENSRNOG00000005382_tx_11"; exon_id "7_108380983_108381085_-"; exonnum "25"; txlen "4064";
7	ENSEMBL114_rn	exon	108380983	108381085	1.83060086992477	-	.	gene_id "ENSRNOG00000005382"; transcript_id "ENSRNOG00000005382_tx_12"; exon_id "7_108380983_108381085_-"; exonnum "23"; txlen "3734";
7	ENSEMBL114_rn	exon	108380983	108381085	1.82796043711904	-	.	gene_id "ENSRNOG00000005382"; transcript_id "ENSRNOG00000005382_tx_14"; exon_id "7_108380983_108381085_-"; exonnum "22"; txlen "3557";
7	ENSEMBL114_rn	exon	108380983	108381085	1.82414647862187	-	.	gene_id "ENSRNOG00000005382"; transcript_id "ENSRNOG00000005382_tx_15"; exon_id "7_108380983_108381085_-"; exonnum "24"; txlen "3887";
7	ENSEMBL114_rn	exon	108380983	108381085	1.31692207512752	-	.	gene_id "ENSRNOG00000005382"; transcript_id "ENSRNOG00000005382_tx_16"; exon_id "7_108380983_108381085_-"; exonnum "23"; txlen "3740";
7	ENSEMBL114_rn	exon	108380983	108381085	1.31692207512752	-	.	gene_id "ENSRNOG00000005382"; transcript_id "ENSRNOG00000005382_tx_17"; exon_id "7_108380983_108381085_-"; exonnum "21"; txlen "3410";
7	ENSEMBL114_rn	exon	108380983	108381085	1.31692207512752	-	.	gene_id "ENSRNOG00000005382"; transcript_id "ENSRNOG00000005382_tx_18"; exon_id "7_108380983_108381085_-"; exonnum "24"; txlen "3917";
7	ENSEMBL114_rn	exon	108380983	108381085	1.31692207512752	-	.	gene_id "ENSRNOG00000005382"; transcript_id "ENSRNOG00000005382_tx_19"; exon_id "7_108380983_108381085_-"; exonnum "24"; txlen "3841";
7	ENSEMBL114_rn	exon	108380983	108381085	10.0462378602116	-	.	gene_id "ENSRNOG00000005382"; transcript_id "ENSRNOG00000005382_tx_2"; exon_id "7_108380983_108381085_-"; exonnum "25"; txlen "3988";
7	ENSEMBL114_rn	exon	108380983	108381085	1.31692207512752	-	.	gene_id "ENSRNOG00000005382"; transcript_id "ENSRNOG00000005382_tx_20"; exon_id "7_108380983_108381085_-"; exonnum "24"; txlen "4112";
7	ENSEMBL114_rn	exon	108380983	108381085	1.31692207512752	-	.	gene_id "ENSRNOG00000005382"; transcript_id "ENSRNOG00000005382_tx_21"; exon_id "7_108380983_108381085_-"; exonnum "22"; txlen "3587";
7	ENSEMBL114_rn	exon	108380983	108381085	1.31692207512752	-	.	gene_id "ENSRNOG00000005382"; transcript_id "ENSRNOG00000005382_tx_22"; exon_id "7_108380983_108381085_-"; exonnum "22"; txlen "3511";
7	ENSEMBL114_rn	exon	108380983	108381085	1.31692207512752	-	.	gene_id "ENSRNOG00000005382"; transcript_id "ENSRNOG00000005382_tx_23"; exon_id "7_108380983_108381085_-"; exonnum "22"; txlen "3782";
7	ENSEMBL114_rn	exon	108380983	108381085	1.31692207512752	-	.	gene_id "ENSRNOG00000005382"; transcript_id "ENSRNOG00000005382_tx_24"; exon_id "7_108380983_108381085_-"; exonnum "25"; txlen "4018";
7	ENSEMBL114_rn	exon	108380983	108381085	1.31692207512752	-	.	gene_id "ENSRNOG00000005382"; transcript_id "ENSRNOG00000005382_tx_25"; exon_id "7_108380983_108381085_-"; exonnum "25"; txlen "4289";
7	ENSEMBL114_rn	exon	108380983	108381085	1.31692207512752	-	.	gene_id "ENSRNOG00000005382"; transcript_id "ENSRNOG00000005382_tx_26"; exon_id "7_108380983_108381085_-"; exonnum "23"; txlen "3688";
7	ENSEMBL114_rn	exon	108380983	108381085	1.31692207512752	-	.	gene_id "ENSRNOG00000005382"; transcript_id "ENSRNOG00000005382_tx_27"; exon_id "7_108380983_108381085_-"; exonnum "23"; txlen "3959";
7	ENSEMBL114_rn	exon	108380983	108381085	9.81031403612844	-	.	gene_id "ENSRNOG00000005382"; transcript_id "ENSRNOG00000005382_tx_3"; exon_id "7_108380983_108381085_-"; exonnum "26"; txlen "4436";
7	ENSEMBL114_rn	exon	108380983	108381085	7.64580203379871	-	.	gene_id "ENSRNOG00000005382"; transcript_id "ENSRNOG00000005382_tx_4"; exon_id "7_108380983_108381085_-"; exonnum "25"; txlen "4259";
7	ENSEMBL114_rn	exon	108380983	108381085	4.56333453504297	-	.	gene_id "ENSRNOG00000005382"; transcript_id "ENSRNOG00000005382_tx_7"; exon_id "7_108380983_108381085_-"; exonnum "24"; txlen "3835";
7	ENSEMBL114_rn	exon	108380983	108381085	4.55893381370008	-	.	gene_id "ENSRNOG00000005382"; transcript_id "ENSRNOG00000005382_tx_8"; exon_id "7_108380983_108381085_-"; exonnum "23"; txlen "3658";
7	ENSEMBL114_rn	exon	108380983	108381085	4.55893381370008	-	.	gene_id "ENSRNOG00000005382"; transcript_id "ENSRNOG00000005382_tx_9"; exon_id "7_108380983_108381085_-"; exonnum "23"; txlen "3929";
7	ensembl	exon	108382473	108382595	0	-	.	gene_id "ENSRNOG00000005382"; gene_version "9"; transcript_id "ENSRNOT00000007671"; transcript_version "9"; exon_number "23"; gene_name "Mroh4"; gene_source "ensembl"; gene_biotype "protein_coding"; transcript_name "Mroh4-201"; transcript_source "ensembl"; transcript_biotype "protein_coding"; exon_id "ENSRNOE00000053768"; exon_version "1"; tag "Ensembl_canonical";
7	ensembl	CDS	108382473	108382595	0	-	0	gene_id "ENSRNOG00000005382"; gene_version "9"; transcript_id "ENSRNOT00000007671"; transcript_version "9"; exon_number "23"; gene_name "Mroh4"; gene_source "ensembl"; gene_biotype "protein_coding"; transcript_name "Mroh4-201"; transcript_source "ensembl"; transcript_biotype "protein_coding"; protein_id "ENSRNOP00000095829"; protein_version "2"; tag "Ensembl_canonical";
7	ENSEMBL114_rn	exon	108382473	108382595	51.3798147246669	-	.	gene_id "ENSRNOG00000005382"; transcript_id "ENSRNOG00000005382_tx_1"; exon_id "7_108382473_108382595_-"; exonnum "25"; txlen "4165";
7	ENSEMBL114_rn	exon	108382473	108382595	4.55893381370008	-	.	gene_id "ENSRNOG00000005382"; transcript_id "ENSRNOG00000005382_tx_10"; exon_id "7_108382473_108382595_-"; exonnum "23"; txlen "4106";
7	ENSEMBL114_rn	exon	108382473	108382595	1.83087095617931	-	.	gene_id "ENSRNOG00000005382"; transcript_id "ENSRNOG00000005382_tx_11"; exon_id "7_108382473_108382595_-"; exonnum "24"; txlen "4064";
7	ENSEMBL114_rn	exon	108382473	108382595	1.83060086992477	-	.	gene_id "ENSRNOG00000005382"; transcript_id "ENSRNOG00000005382_tx_12"; exon_id "7_108382473_108382595_-"; exonnum "22"; txlen "3734";
7	ENSEMBL114_rn	exon	108382473	108382595	1.82796043711904	-	.	gene_id "ENSRNOG00000005382"; transcript_id "ENSRNOG00000005382_tx_14"; exon_id "7_108382473_108382595_-"; exonnum "21"; txlen "3557";
7	ENSEMBL114_rn	exon	108382473	108382595	1.82414647862187	-	.	gene_id "ENSRNOG00000005382"; transcript_id "ENSRNOG00000005382_tx_15"; exon_id "7_108382473_108382595_-"; exonnum "23"; txlen "3887";
7	ENSEMBL114_rn	exon	108382473	108382595	1.31692207512752	-	.	gene_id "ENSRNOG00000005382"; transcript_id "ENSRNOG00000005382_tx_16"; exon_id "7_108382473_108382595_-"; exonnum "22"; txlen "3740";
7	ENSEMBL114_rn	exon	108382473	108382595	1.31692207512752	-	.	gene_id "ENSRNOG00000005382"; transcript_id "ENSRNOG00000005382_tx_17"; exon_id "7_108382473_108382595_-"; exonnum "20"; txlen "3410";
7	ENSEMBL114_rn	exon	108382473	108382595	1.31692207512752	-	.	gene_id "ENSRNOG00000005382"; transcript_id "ENSRNOG00000005382_tx_18"; exon_id "7_108382473_108382595_-"; exonnum "23"; txlen "3917";
7	ENSEMBL114_rn	exon	108382473	108382595	1.31692207512752	-	.	gene_id "ENSRNOG00000005382"; transcript_id "ENSRNOG00000005382_tx_19"; exon_id "7_108382473_108382595_-"; exonnum "23"; txlen "3841";
7	ENSEMBL114_rn	exon	108382473	108382595	10.0462378602116	-	.	gene_id "ENSRNOG00000005382"; transcript_id "ENSRNOG00000005382_tx_2"; exon_id "7_108382473_108382595_-"; exonnum "24"; txlen "3988";
7	ENSEMBL114_rn	exon	108382473	108382595	1.31692207512752	-	.	gene_id "ENSRNOG00000005382"; transcript_id "ENSRNOG00000005382_tx_20"; exon_id "7_108382473_108382595_-"; exonnum "23"; txlen "4112";
7	ENSEMBL114_rn	exon	108382473	108382595	1.31692207512752	-	.	gene_id "ENSRNOG00000005382"; transcript_id "ENSRNOG00000005382_tx_21"; exon_id "7_108382473_108382595_-"; exonnum "21"; txlen "3587";
7	ENSEMBL114_rn	exon	108382473	108382595	1.31692207512752	-	.	gene_id "ENSRNOG00000005382"; transcript_id "ENSRNOG00000005382_tx_22"; exon_id "7_108382473_108382595_-"; exonnum "21"; txlen "3511";
7	ENSEMBL114_rn	exon	108382473	108382595	1.31692207512752	-	.	gene_id "ENSRNOG00000005382"; transcript_id "ENSRNOG00000005382_tx_23"; exon_id "7_108382473_108382595_-"; exonnum "21"; txlen "3782";
7	ENSEMBL114_rn	exon	108382473	108382595	1.31692207512752	-	.	gene_id "ENSRNOG00000005382"; transcript_id "ENSRNOG00000005382_tx_24"; exon_id "7_108382473_108382595_-"; exonnum "24"; txlen "4018";
7	ENSEMBL114_rn	exon	108382473	108382595	1.31692207512752	-	.	gene_id "ENSRNOG00000005382"; transcript_id "ENSRNOG00000005382_tx_25"; exon_id "7_108382473_108382595_-"; exonnum "24"; txlen "4289";
7	ENSEMBL114_rn	exon	108382473	108382595	1.31692207512752	-	.	gene_id "ENSRNOG00000005382"; transcript_id "ENSRNOG00000005382_tx_26"; exon_id "7_108382473_108382595_-"; exonnum "22"; txlen "3688";
7	ENSEMBL114_rn	exon	108382473	108382595	1.31692207512752	-	.	gene_id "ENSRNOG00000005382"; transcript_id "ENSRNOG00000005382_tx_27"; exon_id "7_108382473_108382595_-"; exonnum "22"; txlen "3959";
7	ENSEMBL114_rn	exon	108382473	108382595	9.81031403612844	-	.	gene_id "ENSRNOG00000005382"; transcript_id "ENSRNOG00000005382_tx_3"; exon_id "7_108382473_108382595_-"; exonnum "25"; txlen "4436";
7	ENSEMBL114_rn	exon	108382473	108382595	7.64580203379871	-	.	gene_id "ENSRNOG00000005382"; transcript_id "ENSRNOG00000005382_tx_4"; exon_id "7_108382473_108382595_-"; exonnum "24"; txlen "4259";
7	ENSEMBL114_rn	exon	108382473	108382595	4.56333453504297	-	.	gene_id "ENSRNOG00000005382"; transcript_id "ENSRNOG00000005382_tx_7"; exon_id "7_108382473_108382595_-"; exonnum "23"; txlen "3835";
7	ENSEMBL114_rn	exon	108382473	108382595	4.55893381370008	-	.	gene_id "ENSRNOG00000005382"; transcript_id "ENSRNOG00000005382_tx_8"; exon_id "7_108382473_108382595_-"; exonnum "22"; txlen "3658";
7	ENSEMBL114_rn	exon	108382473	108382595	4.55893381370008	-	.	gene_id "ENSRNOG00000005382"; transcript_id "ENSRNOG00000005382_tx_9"; exon_id "7_108382473_108382595_-"; exonnum "22"; txlen "3929";
7	ensembl	exon	108383977	108384132	0	-	.	gene_id "ENSRNOG00000005382"; gene_version "9"; transcript_id "ENSRNOT00000007671"; transcript_version "9"; exon_number "22"; gene_name "Mroh4"; gene_source "ensembl"; gene_biotype "protein_coding"; transcript_name "Mroh4-201"; transcript_source "ensembl"; transcript_biotype "protein_coding"; exon_id "ENSRNOE00000053611"; exon_version "1"; tag "Ensembl_canonical";
7	ensembl	CDS	108383977	108384132	0	-	0	gene_id "ENSRNOG00000005382"; gene_version "9"; transcript_id "ENSRNOT00000007671"; transcript_version "9"; exon_number "22"; gene_name "Mroh4"; gene_source "ensembl"; gene_biotype "protein_coding"; transcript_name "Mroh4-201"; transcript_source "ensembl"; transcript_biotype "protein_coding"; protein_id "ENSRNOP00000095829"; protein_version "2"; tag "Ensembl_canonical";
7	ENSEMBL114_rn	exon	108383977	108384132	51.3798147246669	-	.	gene_id "ENSRNOG00000005382"; transcript_id "ENSRNOG00000005382_tx_1"; exon_id "7_108383977_108384132_-"; exonnum "24"; txlen "4165";
7	ENSEMBL114_rn	exon	108383977	108384132	4.55893381370008	-	.	gene_id "ENSRNOG00000005382"; transcript_id "ENSRNOG00000005382_tx_10"; exon_id "7_108383977_108384132_-"; exonnum "22"; txlen "4106";
7	ENSEMBL114_rn	exon	108383977	108384132	1.83087095617931	-	.	gene_id "ENSRNOG00000005382"; transcript_id "ENSRNOG00000005382_tx_11"; exon_id "7_108383977_108384132_-"; exonnum "23"; txlen "4064";
7	ENSEMBL114_rn	exon	108383977	108384132	1.83060086992477	-	.	gene_id "ENSRNOG00000005382"; transcript_id "ENSRNOG00000005382_tx_12"; exon_id "7_108383977_108384132_-"; exonnum "21"; txlen "3734";
7	ENSEMBL114_rn	exon	108383977	108384132	1.82796043711904	-	.	gene_id "ENSRNOG00000005382"; transcript_id "ENSRNOG00000005382_tx_14"; exon_id "7_108383977_108384132_-"; exonnum "20"; txlen "3557";
7	ENSEMBL114_rn	exon	108383977	108384132	1.82414647862187	-	.	gene_id "ENSRNOG00000005382"; transcript_id "ENSRNOG00000005382_tx_15"; exon_id "7_108383977_108384132_-"; exonnum "22"; txlen "3887";
7	ENSEMBL114_rn	exon	108383977	108384132	1.31692207512752	-	.	gene_id "ENSRNOG00000005382"; transcript_id "ENSRNOG00000005382_tx_16"; exon_id "7_108383977_108384132_-"; exonnum "21"; txlen "3740";
7	ENSEMBL114_rn	exon	108383977	108384132	1.31692207512752	-	.	gene_id "ENSRNOG00000005382"; transcript_id "ENSRNOG00000005382_tx_17"; exon_id "7_108383977_108384132_-"; exonnum "19"; txlen "3410";
7	ENSEMBL114_rn	exon	108383977	108384132	1.31692207512752	-	.	gene_id "ENSRNOG00000005382"; transcript_id "ENSRNOG00000005382_tx_18"; exon_id "7_108383977_108384132_-"; exonnum "22"; txlen "3917";
7	ENSEMBL114_rn	exon	108383977	108384132	1.31692207512752	-	.	gene_id "ENSRNOG00000005382"; transcript_id "ENSRNOG00000005382_tx_19"; exon_id "7_108383977_108384132_-"; exonnum "22"; txlen "3841";
7	ENSEMBL114_rn	exon	108383977	108384132	10.0462378602116	-	.	gene_id "ENSRNOG00000005382"; transcript_id "ENSRNOG00000005382_tx_2"; exon_id "7_108383977_108384132_-"; exonnum "23"; txlen "3988";
7	ENSEMBL114_rn	exon	108383977	108384132	1.31692207512752	-	.	gene_id "ENSRNOG00000005382"; transcript_id "ENSRNOG00000005382_tx_20"; exon_id "7_108383977_108384132_-"; exonnum "22"; txlen "4112";
7	ENSEMBL114_rn	exon	108383977	108384132	1.31692207512752	-	.	gene_id "ENSRNOG00000005382"; transcript_id "ENSRNOG00000005382_tx_21"; exon_id "7_108383977_108384132_-"; exonnum "20"; txlen "3587";
7	ENSEMBL114_rn	exon	108383977	108384132	1.31692207512752	-	.	gene_id "ENSRNOG00000005382"; transcript_id "ENSRNOG00000005382_tx_22"; exon_id "7_108383977_108384132_-"; exonnum "20"; txlen "3511";
7	ENSEMBL114_rn	exon	108383977	108384132	1.31692207512752	-	.	gene_id "ENSRNOG00000005382"; transcript_id "ENSRNOG00000005382_tx_23"; exon_id "7_108383977_108384132_-"; exonnum "20"; txlen "3782";
7	ENSEMBL114_rn	exon	108383977	108384132	1.31692207512752	-	.	gene_id "ENSRNOG00000005382"; transcript_id "ENSRNOG00000005382_tx_24"; exon_id "7_108383977_108384132_-"; exonnum "23"; txlen "4018";
7	ENSEMBL114_rn	exon	108383977	108384132	1.31692207512752	-	.	gene_id "ENSRNOG00000005382"; transcript_id "ENSRNOG00000005382_tx_25"; exon_id "7_108383977_108384132_-"; exonnum "23"; txlen "4289";
7	ENSEMBL114_rn	exon	108383977	108384132	1.31692207512752	-	.	gene_id "ENSRNOG00000005382"; transcript_id "ENSRNOG00000005382_tx_26"; exon_id "7_108383977_108384132_-"; exonnum "21"; txlen "3688";
7	ENSEMBL114_rn	exon	108383977	108384132	1.31692207512752	-	.	gene_id "ENSRNOG00000005382"; transcript_id "ENSRNOG00000005382_tx_27"; exon_id "7_108383977_108384132_-"; exonnum "21"; txlen "3959";
7	ENSEMBL114_rn	exon	108383977	108384132	9.81031403612844	-	.	gene_id "ENSRNOG00000005382"; transcript_id "ENSRNOG00000005382_tx_3"; exon_id "7_108383977_108384132_-"; exonnum "24"; txlen "4436";
7	ENSEMBL114_rn	exon	108383977	108384132	7.64580203379871	-	.	gene_id "ENSRNOG00000005382"; transcript_id "ENSRNOG00000005382_tx_4"; exon_id "7_108383977_108384132_-"; exonnum "23"; txlen "4259";
7	ENSEMBL114_rn	exon	108383977	108384132	4.56333453504297	-	.	gene_id "ENSRNOG00000005382"; transcript_id "ENSRNOG00000005382_tx_7"; exon_id "7_108383977_108384132_-"; exonnum "22"; txlen "3835";
7	ENSEMBL114_rn	exon	108383977	108384132	4.55893381370008	-	.	gene_id "ENSRNOG00000005382"; transcript_id "ENSRNOG00000005382_tx_8"; exon_id "7_108383977_108384132_-"; exonnum "21"; txlen "3658";
7	ENSEMBL114_rn	exon	108383977	108384132	4.55893381370008	-	.	gene_id "ENSRNOG00000005382"; transcript_id "ENSRNOG00000005382_tx_9"; exon_id "7_108383977_108384132_-"; exonnum "21"; txlen "3929";
7	ensembl	exon	108385072	108385248	0	-	.	gene_id "ENSRNOG00000005382"; gene_version "9"; transcript_id "ENSRNOT00000007671"; transcript_version "9"; exon_number "21"; gene_name "Mroh4"; gene_source "ensembl"; gene_biotype "protein_coding"; transcript_name "Mroh4-201"; transcript_source "ensembl"; transcript_biotype "protein_coding"; exon_id "ENSRNOE00000053468"; exon_version "1"; tag "Ensembl_canonical";
7	ensembl	CDS	108385072	108385248	0	-	0	gene_id "ENSRNOG00000005382"; gene_version "9"; transcript_id "ENSRNOT00000007671"; transcript_version "9"; exon_number "21"; gene_name "Mroh4"; gene_source "ensembl"; gene_biotype "protein_coding"; transcript_name "Mroh4-201"; transcript_source "ensembl"; transcript_biotype "protein_coding"; protein_id "ENSRNOP00000095829"; protein_version "2"; tag "Ensembl_canonical";
7	ENSEMBL114_rn	exon	108385072	108385248	51.3798147246669	-	.	gene_id "ENSRNOG00000005382"; transcript_id "ENSRNOG00000005382_tx_1"; exon_id "7_108385072_108385248_-"; exonnum "23"; txlen "4165";
7	ENSEMBL114_rn	exon	108385072	108385248	4.55893381370008	-	.	gene_id "ENSRNOG00000005382"; transcript_id "ENSRNOG00000005382_tx_10"; exon_id "7_108385072_108385248_-"; exonnum "21"; txlen "4106";
7	ENSEMBL114_rn	exon	108385072	108385248	1.83087095617931	-	.	gene_id "ENSRNOG00000005382"; transcript_id "ENSRNOG00000005382_tx_11"; exon_id "7_108385072_108385248_-"; exonnum "22"; txlen "4064";
7	ENSEMBL114_rn	exon	108385072	108385248	1.83060086992477	-	.	gene_id "ENSRNOG00000005382"; transcript_id "ENSRNOG00000005382_tx_12"; exon_id "7_108385072_108385248_-"; exonnum "20"; txlen "3734";
7	ENSEMBL114_rn	exon	108385072	108385248	1.31692207512752	-	.	gene_id "ENSRNOG00000005382"; transcript_id "ENSRNOG00000005382_tx_18"; exon_id "7_108385072_108385248_-"; exonnum "21"; txlen "3917";
7	ENSEMBL114_rn	exon	108385072	108385248	1.31692207512752	-	.	gene_id "ENSRNOG00000005382"; transcript_id "ENSRNOG00000005382_tx_21"; exon_id "7_108385072_108385248_-"; exonnum "19"; txlen "3587";
7	ENSEMBL114_rn	exon	108385072	108385248	1.31692207512752	-	.	gene_id "ENSRNOG00000005382"; transcript_id "ENSRNOG00000005382_tx_24"; exon_id "7_108385072_108385248_-"; exonnum "22"; txlen "4018";
7	ENSEMBL114_rn	exon	108385072	108385248	1.31692207512752	-	.	gene_id "ENSRNOG00000005382"; transcript_id "ENSRNOG00000005382_tx_25"; exon_id "7_108385072_108385248_-"; exonnum "22"; txlen "4289";
7	ENSEMBL114_rn	exon	108385072	108385248	1.31692207512752	-	.	gene_id "ENSRNOG00000005382"; transcript_id "ENSRNOG00000005382_tx_26"; exon_id "7_108385072_108385248_-"; exonnum "20"; txlen "3688";
7	ENSEMBL114_rn	exon	108385072	108385248	1.31692207512752	-	.	gene_id "ENSRNOG00000005382"; transcript_id "ENSRNOG00000005382_tx_27"; exon_id "7_108385072_108385248_-"; exonnum "20"; txlen "3959";
7	ENSEMBL114_rn	exon	108385072	108385248	9.81031403612844	-	.	gene_id "ENSRNOG00000005382"; transcript_id "ENSRNOG00000005382_tx_3"; exon_id "7_108385072_108385248_-"; exonnum "23"; txlen "4436";
7	ENSEMBL114_rn	exon	108385072	108385248	4.56333453504297	-	.	gene_id "ENSRNOG00000005382"; transcript_id "ENSRNOG00000005382_tx_7"; exon_id "7_108385072_108385248_-"; exonnum "21"; txlen "3835";
7	ensembl	exon	108385740	108385883	0	-	.	gene_id "ENSRNOG00000005382"; gene_version "9"; transcript_id "ENSRNOT00000007671"; transcript_version "9"; exon_number "20"; gene_name "Mroh4"; gene_source "ensembl"; gene_biotype "protein_coding"; transcript_name "Mroh4-201"; transcript_source "ensembl"; transcript_biotype "protein_coding"; exon_id "ENSRNOE00000053314"; exon_version "1"; tag "Ensembl_canonical";
7	ensembl	CDS	108385740	108385883	0	-	0	gene_id "ENSRNOG00000005382"; gene_version "9"; transcript_id "ENSRNOT00000007671"; transcript_version "9"; exon_number "20"; gene_name "Mroh4"; gene_source "ensembl"; gene_biotype "protein_coding"; transcript_name "Mroh4-201"; transcript_source "ensembl"; transcript_biotype "protein_coding"; protein_id "ENSRNOP00000095829"; protein_version "2"; tag "Ensembl_canonical";
7	ENSEMBL114_rn	exon	108385740	108385883	51.3798147246669	-	.	gene_id "ENSRNOG00000005382"; transcript_id "ENSRNOG00000005382_tx_1"; exon_id "7_108385740_108385883_-"; exonnum "22"; txlen "4165";
7	ENSEMBL114_rn	exon	108385740	108385883	4.55893381370008	-	.	gene_id "ENSRNOG00000005382"; transcript_id "ENSRNOG00000005382_tx_10"; exon_id "7_108385740_108385883_-"; exonnum "20"; txlen "4106";
7	ENSEMBL114_rn	exon	108385740	108385883	1.83087095617931	-	.	gene_id "ENSRNOG00000005382"; transcript_id "ENSRNOG00000005382_tx_11"; exon_id "7_108385740_108385883_-"; exonnum "21"; txlen "4064";
7	ENSEMBL114_rn	exon	108385740	108385883	1.83060086992477	-	.	gene_id "ENSRNOG00000005382"; transcript_id "ENSRNOG00000005382_tx_12"; exon_id "7_108385740_108385883_-"; exonnum "19"; txlen "3734";
7	ENSEMBL114_rn	exon	108385740	108385883	1.82796043711904	-	.	gene_id "ENSRNOG00000005382"; transcript_id "ENSRNOG00000005382_tx_14"; exon_id "7_108385740_108385883_-"; exonnum "19"; txlen "3557";
7	ENSEMBL114_rn	exon	108385740	108385883	1.82414647862187	-	.	gene_id "ENSRNOG00000005382"; transcript_id "ENSRNOG00000005382_tx_15"; exon_id "7_108385740_108385883_-"; exonnum "21"; txlen "3887";
7	ENSEMBL114_rn	exon	108385740	108385883	1.31692207512752	-	.	gene_id "ENSRNOG00000005382"; transcript_id "ENSRNOG00000005382_tx_16"; exon_id "7_108385740_108385883_-"; exonnum "20"; txlen "3740";
7	ENSEMBL114_rn	exon	108385740	108385883	1.31692207512752	-	.	gene_id "ENSRNOG00000005382"; transcript_id "ENSRNOG00000005382_tx_17"; exon_id "7_108385740_108385883_-"; exonnum "18"; txlen "3410";
7	ENSEMBL114_rn	exon	108385740	108385883	1.31692207512752	-	.	gene_id "ENSRNOG00000005382"; transcript_id "ENSRNOG00000005382_tx_18"; exon_id "7_108385740_108385883_-"; exonnum "20"; txlen "3917";
7	ENSEMBL114_rn	exon	108385740	108385883	1.31692207512752	-	.	gene_id "ENSRNOG00000005382"; transcript_id "ENSRNOG00000005382_tx_19"; exon_id "7_108385740_108385883_-"; exonnum "21"; txlen "3841";
7	ENSEMBL114_rn	exon	108385740	108385883	10.0462378602116	-	.	gene_id "ENSRNOG00000005382"; transcript_id "ENSRNOG00000005382_tx_2"; exon_id "7_108385740_108385883_-"; exonnum "22"; txlen "3988";
7	ENSEMBL114_rn	exon	108385740	108385883	1.31692207512752	-	.	gene_id "ENSRNOG00000005382"; transcript_id "ENSRNOG00000005382_tx_20"; exon_id "7_108385740_108385883_-"; exonnum "21"; txlen "4112";
7	ENSEMBL114_rn	exon	108385740	108385883	1.31692207512752	-	.	gene_id "ENSRNOG00000005382"; transcript_id "ENSRNOG00000005382_tx_21"; exon_id "7_108385740_108385883_-"; exonnum "18"; txlen "3587";
7	ENSEMBL114_rn	exon	108385740	108385883	1.31692207512752	-	.	gene_id "ENSRNOG00000005382"; transcript_id "ENSRNOG00000005382_tx_22"; exon_id "7_108385740_108385883_-"; exonnum "19"; txlen "3511";
7	ENSEMBL114_rn	exon	108385740	108385883	1.31692207512752	-	.	gene_id "ENSRNOG00000005382"; transcript_id "ENSRNOG00000005382_tx_23"; exon_id "7_108385740_108385883_-"; exonnum "19"; txlen "3782";
7	ENSEMBL114_rn	exon	108385740	108385883	1.31692207512752	-	.	gene_id "ENSRNOG00000005382"; transcript_id "ENSRNOG00000005382_tx_24"; exon_id "7_108385740_108385883_-"; exonnum "21"; txlen "4018";
7	ENSEMBL114_rn	exon	108385740	108385883	1.31692207512752	-	.	gene_id "ENSRNOG00000005382"; transcript_id "ENSRNOG00000005382_tx_25"; exon_id "7_108385740_108385883_-"; exonnum "21"; txlen "4289";
7	ENSEMBL114_rn	exon	108385740	108385883	1.31692207512752	-	.	gene_id "ENSRNOG00000005382"; transcript_id "ENSRNOG00000005382_tx_26"; exon_id "7_108385740_108385883_-"; exonnum "19"; txlen "3688";
7	ENSEMBL114_rn	exon	108385740	108385883	1.31692207512752	-	.	gene_id "ENSRNOG00000005382"; transcript_id "ENSRNOG00000005382_tx_27"; exon_id "7_108385740_108385883_-"; exonnum "19"; txlen "3959";
7	ENSEMBL114_rn	exon	108385740	108385883	9.81031403612844	-	.	gene_id "ENSRNOG00000005382"; transcript_id "ENSRNOG00000005382_tx_3"; exon_id "7_108385740_108385883_-"; exonnum "22"; txlen "4436";
7	ENSEMBL114_rn	exon	108385740	108385883	7.64580203379871	-	.	gene_id "ENSRNOG00000005382"; transcript_id "ENSRNOG00000005382_tx_4"; exon_id "7_108385740_108385883_-"; exonnum "22"; txlen "4259";
7	ENSEMBL114_rn	exon	108385740	108385883	4.56333453504297	-	.	gene_id "ENSRNOG00000005382"; transcript_id "ENSRNOG00000005382_tx_7"; exon_id "7_108385740_108385883_-"; exonnum "20"; txlen "3835";
7	ENSEMBL114_rn	exon	108385740	108385883	4.55893381370008	-	.	gene_id "ENSRNOG00000005382"; transcript_id "ENSRNOG00000005382_tx_8"; exon_id "7_108385740_108385883_-"; exonnum "20"; txlen "3658";
7	ENSEMBL114_rn	exon	108385740	108385883	4.55893381370008	-	.	gene_id "ENSRNOG00000005382"; transcript_id "ENSRNOG00000005382_tx_9"; exon_id "7_108385740_108385883_-"; exonnum "20"; txlen "3929";
7	ensembl	exon	108386089	108386200	0	-	.	gene_id "ENSRNOG00000005382"; gene_version "9"; transcript_id "ENSRNOT00000007671"; transcript_version "9"; exon_number "19"; gene_name "Mroh4"; gene_source "ensembl"; gene_biotype "protein_coding"; transcript_name "Mroh4-201"; transcript_source "ensembl"; transcript_biotype "protein_coding"; exon_id "ENSRNOE00000053161"; exon_version "1"; tag "Ensembl_canonical";
7	ensembl	CDS	108386089	108386200	0	-	1	gene_id "ENSRNOG00000005382"; gene_version "9"; transcript_id "ENSRNOT00000007671"; transcript_version "9"; exon_number "19"; gene_name "Mroh4"; gene_source "ensembl"; gene_biotype "protein_coding"; transcript_name "Mroh4-201"; transcript_source "ensembl"; transcript_biotype "protein_coding"; protein_id "ENSRNOP00000095829"; protein_version "2"; tag "Ensembl_canonical";
7	ENSEMBL114_rn	exon	108386089	108386200	51.3798147246669	-	.	gene_id "ENSRNOG00000005382"; transcript_id "ENSRNOG00000005382_tx_1"; exon_id "7_108386089_108386200_-"; exonnum "21"; txlen "4165";
7	ENSEMBL114_rn	exon	108386089	108386200	4.55893381370008	-	.	gene_id "ENSRNOG00000005382"; transcript_id "ENSRNOG00000005382_tx_10"; exon_id "7_108386089_108386200_-"; exonnum "19"; txlen "4106";
7	ENSEMBL114_rn	exon	108386089	108386200	1.83087095617931	-	.	gene_id "ENSRNOG00000005382"; transcript_id "ENSRNOG00000005382_tx_11"; exon_id "7_108386089_108386200_-"; exonnum "20"; txlen "4064";
7	ENSEMBL114_rn	exon	108386089	108386200	1.83060086992477	-	.	gene_id "ENSRNOG00000005382"; transcript_id "ENSRNOG00000005382_tx_12"; exon_id "7_108386089_108386200_-"; exonnum "18"; txlen "3734";
7	ENSEMBL114_rn	exon	108386089	108386200	1.82796043711904	-	.	gene_id "ENSRNOG00000005382"; transcript_id "ENSRNOG00000005382_tx_14"; exon_id "7_108386089_108386200_-"; exonnum "18"; txlen "3557";
7	ENSEMBL114_rn	exon	108386089	108386200	1.82414647862187	-	.	gene_id "ENSRNOG00000005382"; transcript_id "ENSRNOG00000005382_tx_15"; exon_id "7_108386089_108386200_-"; exonnum "20"; txlen "3887";
7	ENSEMBL114_rn	exon	108386089	108386200	1.31692207512752	-	.	gene_id "ENSRNOG00000005382"; transcript_id "ENSRNOG00000005382_tx_16"; exon_id "7_108386089_108386200_-"; exonnum "19"; txlen "3740";
7	ENSEMBL114_rn	exon	108386089	108386200	1.31692207512752	-	.	gene_id "ENSRNOG00000005382"; transcript_id "ENSRNOG00000005382_tx_17"; exon_id "7_108386089_108386200_-"; exonnum "17"; txlen "3410";
7	ENSEMBL114_rn	exon	108386089	108386200	1.31692207512752	-	.	gene_id "ENSRNOG00000005382"; transcript_id "ENSRNOG00000005382_tx_18"; exon_id "7_108386089_108386200_-"; exonnum "19"; txlen "3917";
7	ENSEMBL114_rn	exon	108386089	108386200	1.31692207512752	-	.	gene_id "ENSRNOG00000005382"; transcript_id "ENSRNOG00000005382_tx_19"; exon_id "7_108386089_108386200_-"; exonnum "20"; txlen "3841";
7	ENSEMBL114_rn	exon	108386089	108386200	10.0462378602116	-	.	gene_id "ENSRNOG00000005382"; transcript_id "ENSRNOG00000005382_tx_2"; exon_id "7_108386089_108386200_-"; exonnum "21"; txlen "3988";
7	ENSEMBL114_rn	exon	108386089	108386200	1.31692207512752	-	.	gene_id "ENSRNOG00000005382"; transcript_id "ENSRNOG00000005382_tx_20"; exon_id "7_108386089_108386200_-"; exonnum "20"; txlen "4112";
7	ENSEMBL114_rn	exon	108386089	108386200	1.31692207512752	-	.	gene_id "ENSRNOG00000005382"; transcript_id "ENSRNOG00000005382_tx_21"; exon_id "7_108386089_108386200_-"; exonnum "17"; txlen "3587";
7	ENSEMBL114_rn	exon	108386089	108386200	1.31692207512752	-	.	gene_id "ENSRNOG00000005382"; transcript_id "ENSRNOG00000005382_tx_22"; exon_id "7_108386089_108386200_-"; exonnum "18"; txlen "3511";
7	ENSEMBL114_rn	exon	108386089	108386200	1.31692207512752	-	.	gene_id "ENSRNOG00000005382"; transcript_id "ENSRNOG00000005382_tx_23"; exon_id "7_108386089_108386200_-"; exonnum "18"; txlen "3782";
7	ENSEMBL114_rn	exon	108386089	108386200	1.31692207512752	-	.	gene_id "ENSRNOG00000005382"; transcript_id "ENSRNOG00000005382_tx_24"; exon_id "7_108386089_108386200_-"; exonnum "20"; txlen "4018";
7	ENSEMBL114_rn	exon	108386089	108386200	1.31692207512752	-	.	gene_id "ENSRNOG00000005382"; transcript_id "ENSRNOG00000005382_tx_25"; exon_id "7_108386089_108386200_-"; exonnum "20"; txlen "4289";
7	ENSEMBL114_rn	exon	108386089	108386200	1.31692207512752	-	.	gene_id "ENSRNOG00000005382"; transcript_id "ENSRNOG00000005382_tx_26"; exon_id "7_108386089_108386200_-"; exonnum "18"; txlen "3688";
7	ENSEMBL114_rn	exon	108386089	108386200	1.31692207512752	-	.	gene_id "ENSRNOG00000005382"; transcript_id "ENSRNOG00000005382_tx_27"; exon_id "7_108386089_108386200_-"; exonnum "18"; txlen "3959";
7	ENSEMBL114_rn	exon	108386089	108386200	9.81031403612844	-	.	gene_id "ENSRNOG00000005382"; transcript_id "ENSRNOG00000005382_tx_3"; exon_id "7_108386089_108386200_-"; exonnum "21"; txlen "4436";
7	ENSEMBL114_rn	exon	108386089	108386200	7.64580203379871	-	.	gene_id "ENSRNOG00000005382"; transcript_id "ENSRNOG00000005382_tx_4"; exon_id "7_108386089_108386200_-"; exonnum "21"; txlen "4259";
7	ENSEMBL114_rn	exon	108386089	108386200	4.56333453504297	-	.	gene_id "ENSRNOG00000005382"; transcript_id "ENSRNOG00000005382_tx_7"; exon_id "7_108386089_108386200_-"; exonnum "19"; txlen "3835";
7	ENSEMBL114_rn	exon	108386089	108386200	4.55893381370008	-	.	gene_id "ENSRNOG00000005382"; transcript_id "ENSRNOG00000005382_tx_8"; exon_id "7_108386089_108386200_-"; exonnum "19"; txlen "3658";
7	ENSEMBL114_rn	exon	108386089	108386200	4.55893381370008	-	.	gene_id "ENSRNOG00000005382"; transcript_id "ENSRNOG00000005382_tx_9"; exon_id "7_108386089_108386200_-"; exonnum "19"; txlen "3929";
7	ensembl	exon	108386363	108386500	0	-	.	gene_id "ENSRNOG00000005382"; gene_version "9"; transcript_id "ENSRNOT00000007671"; transcript_version "9"; exon_number "18"; gene_name "Mroh4"; gene_source "ensembl"; gene_biotype "protein_coding"; transcript_name "Mroh4-201"; transcript_source "ensembl"; transcript_biotype "protein_coding"; exon_id "ENSRNOE00000052832"; exon_version "1"; tag "Ensembl_canonical";
7	ensembl	CDS	108386363	108386500	0	-	1	gene_id "ENSRNOG00000005382"; gene_version "9"; transcript_id "ENSRNOT00000007671"; transcript_version "9"; exon_number "18"; gene_name "Mroh4"; gene_source "ensembl"; gene_biotype "protein_coding"; transcript_name "Mroh4-201"; transcript_source "ensembl"; transcript_biotype "protein_coding"; protein_id "ENSRNOP00000095829"; protein_version "2"; tag "Ensembl_canonical";
7	ENSEMBL114_rn	exon	108386363	108386500	51.3798147246669	-	.	gene_id "ENSRNOG00000005382"; transcript_id "ENSRNOG00000005382_tx_1"; exon_id "7_108386363_108386500_-"; exonnum "20"; txlen "4165";
7	ENSEMBL114_rn	exon	108386363	108386500	4.55893381370008	-	.	gene_id "ENSRNOG00000005382"; transcript_id "ENSRNOG00000005382_tx_10"; exon_id "7_108386363_108386500_-"; exonnum "18"; txlen "4106";
7	ENSEMBL114_rn	exon	108386363	108386500	1.83087095617931	-	.	gene_id "ENSRNOG00000005382"; transcript_id "ENSRNOG00000005382_tx_11"; exon_id "7_108386363_108386500_-"; exonnum "19"; txlen "4064";
7	ENSEMBL114_rn	exon	108386363	108386500	1.83060086992477	-	.	gene_id "ENSRNOG00000005382"; transcript_id "ENSRNOG00000005382_tx_12"; exon_id "7_108386363_108386500_-"; exonnum "17"; txlen "3734";
7	ENSEMBL114_rn	exon	108386363	108386500	1.82796043711904	-	.	gene_id "ENSRNOG00000005382"; transcript_id "ENSRNOG00000005382_tx_14"; exon_id "7_108386363_108386500_-"; exonnum "17"; txlen "3557";
7	ENSEMBL114_rn	exon	108386363	108386500	1.82414647862187	-	.	gene_id "ENSRNOG00000005382"; transcript_id "ENSRNOG00000005382_tx_15"; exon_id "7_108386363_108386500_-"; exonnum "19"; txlen "3887";
7	ENSEMBL114_rn	exon	108386363	108386500	1.31692207512752	-	.	gene_id "ENSRNOG00000005382"; transcript_id "ENSRNOG00000005382_tx_16"; exon_id "7_108386363_108386500_-"; exonnum "18"; txlen "3740";
7	ENSEMBL114_rn	exon	108386363	108386500	1.31692207512752	-	.	gene_id "ENSRNOG00000005382"; transcript_id "ENSRNOG00000005382_tx_17"; exon_id "7_108386363_108386500_-"; exonnum "16"; txlen "3410";
7	ENSEMBL114_rn	exon	108386363	108386500	1.31692207512752	-	.	gene_id "ENSRNOG00000005382"; transcript_id "ENSRNOG00000005382_tx_18"; exon_id "7_108386363_108386500_-"; exonnum "18"; txlen "3917";
7	ENSEMBL114_rn	exon	108386363	108386500	1.31692207512752	-	.	gene_id "ENSRNOG00000005382"; transcript_id "ENSRNOG00000005382_tx_19"; exon_id "7_108386363_108386500_-"; exonnum "19"; txlen "3841";
7	ENSEMBL114_rn	exon	108386363	108386500	10.0462378602116	-	.	gene_id "ENSRNOG00000005382"; transcript_id "ENSRNOG00000005382_tx_2"; exon_id "7_108386363_108386500_-"; exonnum "20"; txlen "3988";
7	ENSEMBL114_rn	exon	108386363	108386500	1.31692207512752	-	.	gene_id "ENSRNOG00000005382"; transcript_id "ENSRNOG00000005382_tx_20"; exon_id "7_108386363_108386500_-"; exonnum "19"; txlen "4112";
7	ENSEMBL114_rn	exon	108386363	108386500	1.31692207512752	-	.	gene_id "ENSRNOG00000005382"; transcript_id "ENSRNOG00000005382_tx_21"; exon_id "7_108386363_108386500_-"; exonnum "16"; txlen "3587";
7	ENSEMBL114_rn	exon	108386363	108386500	1.31692207512752	-	.	gene_id "ENSRNOG00000005382"; transcript_id "ENSRNOG00000005382_tx_22"; exon_id "7_108386363_108386500_-"; exonnum "17"; txlen "3511";
7	ENSEMBL114_rn	exon	108386363	108386500	1.31692207512752	-	.	gene_id "ENSRNOG00000005382"; transcript_id "ENSRNOG00000005382_tx_23"; exon_id "7_108386363_108386500_-"; exonnum "17"; txlen "3782";
7	ENSEMBL114_rn	exon	108386363	108386500	1.31692207512752	-	.	gene_id "ENSRNOG00000005382"; transcript_id "ENSRNOG00000005382_tx_24"; exon_id "7_108386363_108386500_-"; exonnum "19"; txlen "4018";
7	ENSEMBL114_rn	exon	108386363	108386500	1.31692207512752	-	.	gene_id "ENSRNOG00000005382"; transcript_id "ENSRNOG00000005382_tx_25"; exon_id "7_108386363_108386500_-"; exonnum "19"; txlen "4289";
7	ENSEMBL114_rn	exon	108386363	108386500	1.31692207512752	-	.	gene_id "ENSRNOG00000005382"; transcript_id "ENSRNOG00000005382_tx_26"; exon_id "7_108386363_108386500_-"; exonnum "17"; txlen "3688";
7	ENSEMBL114_rn	exon	108386363	108386500	1.31692207512752	-	.	gene_id "ENSRNOG00000005382"; transcript_id "ENSRNOG00000005382_tx_27"; exon_id "7_108386363_108386500_-"; exonnum "17"; txlen "3959";
7	ENSEMBL114_rn	exon	108386363	108386500	9.81031403612844	-	.	gene_id "ENSRNOG00000005382"; transcript_id "ENSRNOG00000005382_tx_3"; exon_id "7_108386363_108386500_-"; exonnum "20"; txlen "4436";
7	ENSEMBL114_rn	exon	108386363	108386500	7.64580203379871	-	.	gene_id "ENSRNOG00000005382"; transcript_id "ENSRNOG00000005382_tx_4"; exon_id "7_108386363_108386500_-"; exonnum "20"; txlen "4259";
7	ENSEMBL114_rn	exon	108386363	108386500	4.56333453504297	-	.	gene_id "ENSRNOG00000005382"; transcript_id "ENSRNOG00000005382_tx_7"; exon_id "7_108386363_108386500_-"; exonnum "18"; txlen "3835";
7	ENSEMBL114_rn	exon	108386363	108386500	4.55893381370008	-	.	gene_id "ENSRNOG00000005382"; transcript_id "ENSRNOG00000005382_tx_8"; exon_id "7_108386363_108386500_-"; exonnum "18"; txlen "3658";
7	ENSEMBL114_rn	exon	108386363	108386500	4.55893381370008	-	.	gene_id "ENSRNOG00000005382"; transcript_id "ENSRNOG00000005382_tx_9"; exon_id "7_108386363_108386500_-"; exonnum "18"; txlen "3929";
7	ensembl	exon	108386709	108386893	0	-	.	gene_id "ENSRNOG00000005382"; gene_version "9"; transcript_id "ENSRNOT00000007671"; transcript_version "9"; exon_number "17"; gene_name "Mroh4"; gene_source "ensembl"; gene_biotype "protein_coding"; transcript_name "Mroh4-201"; transcript_source "ensembl"; transcript_biotype "protein_coding"; exon_id "ENSRNOE00000052713"; exon_version "1"; tag "Ensembl_canonical";
7	ensembl	CDS	108386709	108386893	0	-	0	gene_id "ENSRNOG00000005382"; gene_version "9"; transcript_id "ENSRNOT00000007671"; transcript_version "9"; exon_number "17"; gene_name "Mroh4"; gene_source "ensembl"; gene_biotype "protein_coding"; transcript_name "Mroh4-201"; transcript_source "ensembl"; transcript_biotype "protein_coding"; protein_id "ENSRNOP00000095829"; protein_version "2"; tag "Ensembl_canonical";
7	ENSEMBL114_rn	exon	108386709	108386893	51.3798147246669	-	.	gene_id "ENSRNOG00000005382"; transcript_id "ENSRNOG00000005382_tx_1"; exon_id "7_108386709_108386893_-"; exonnum "19"; txlen "4165";
7	ENSEMBL114_rn	exon	108386709	108386893	1.83087095617931	-	.	gene_id "ENSRNOG00000005382"; transcript_id "ENSRNOG00000005382_tx_11"; exon_id "7_108386709_108386893_-"; exonnum "18"; txlen "4064";
7	ENSEMBL114_rn	exon	108386709	108386893	1.82414647862187	-	.	gene_id "ENSRNOG00000005382"; transcript_id "ENSRNOG00000005382_tx_15"; exon_id "7_108386709_108386893_-"; exonnum "18"; txlen "3887";
7	ENSEMBL114_rn	exon	108386709	108386893	1.31692207512752	-	.	gene_id "ENSRNOG00000005382"; transcript_id "ENSRNOG00000005382_tx_16"; exon_id "7_108386709_108386893_-"; exonnum "17"; txlen "3740";
7	ENSEMBL114_rn	exon	108386709	108386893	1.31692207512752	-	.	gene_id "ENSRNOG00000005382"; transcript_id "ENSRNOG00000005382_tx_18"; exon_id "7_108386709_108386893_-"; exonnum "17"; txlen "3917";
7	ENSEMBL114_rn	exon	108386709	108386893	1.31692207512752	-	.	gene_id "ENSRNOG00000005382"; transcript_id "ENSRNOG00000005382_tx_19"; exon_id "7_108386709_108386893_-"; exonnum "18"; txlen "3841";
7	ENSEMBL114_rn	exon	108386709	108386893	10.0462378602116	-	.	gene_id "ENSRNOG00000005382"; transcript_id "ENSRNOG00000005382_tx_2"; exon_id "7_108386709_108386893_-"; exonnum "19"; txlen "3988";
7	ENSEMBL114_rn	exon	108386709	108386893	1.31692207512752	-	.	gene_id "ENSRNOG00000005382"; transcript_id "ENSRNOG00000005382_tx_20"; exon_id "7_108386709_108386893_-"; exonnum "18"; txlen "4112";
7	ENSEMBL114_rn	exon	108386709	108386893	1.31692207512752	-	.	gene_id "ENSRNOG00000005382"; transcript_id "ENSRNOG00000005382_tx_24"; exon_id "7_108386709_108386893_-"; exonnum "18"; txlen "4018";
7	ENSEMBL114_rn	exon	108386709	108386893	1.31692207512752	-	.	gene_id "ENSRNOG00000005382"; transcript_id "ENSRNOG00000005382_tx_25"; exon_id "7_108386709_108386893_-"; exonnum "18"; txlen "4289";
7	ENSEMBL114_rn	exon	108386709	108386893	9.81031403612844	-	.	gene_id "ENSRNOG00000005382"; transcript_id "ENSRNOG00000005382_tx_3"; exon_id "7_108386709_108386893_-"; exonnum "19"; txlen "4436";
7	ENSEMBL114_rn	exon	108386709	108386893	7.64580203379871	-	.	gene_id "ENSRNOG00000005382"; transcript_id "ENSRNOG00000005382_tx_4"; exon_id "7_108386709_108386893_-"; exonnum "19"; txlen "4259";
7	ensembl	exon	108387998	108388142	0	-	.	gene_id "ENSRNOG00000005382"; gene_version "9"; transcript_id "ENSRNOT00000007671"; transcript_version "9"; exon_number "16"; gene_name "Mroh4"; gene_source "ensembl"; gene_biotype "protein_coding"; transcript_name "Mroh4-201"; transcript_source "ensembl"; transcript_biotype "protein_coding"; exon_id "ENSRNOE00000052591"; exon_version "1"; tag "Ensembl_canonical";
7	ensembl	CDS	108387998	108388142	0	-	1	gene_id "ENSRNOG00000005382"; gene_version "9"; transcript_id "ENSRNOT00000007671"; transcript_version "9"; exon_number "16"; gene_name "Mroh4"; gene_source "ensembl"; gene_biotype "protein_coding"; transcript_name "Mroh4-201"; transcript_source "ensembl"; transcript_biotype "protein_coding"; protein_id "ENSRNOP00000095829"; protein_version "2"; tag "Ensembl_canonical";
7	ENSEMBL114_rn	exon	108387998	108388142	51.3798147246669	-	.	gene_id "ENSRNOG00000005382"; transcript_id "ENSRNOG00000005382_tx_1"; exon_id "7_108387998_108388142_-"; exonnum "18"; txlen "4165";
7	ENSEMBL114_rn	exon	108387998	108388142	1.83087095617931	-	.	gene_id "ENSRNOG00000005382"; transcript_id "ENSRNOG00000005382_tx_11"; exon_id "7_108387998_108388142_-"; exonnum "17"; txlen "4064";
7	ENSEMBL114_rn	exon	108387998	108388142	1.82414647862187	-	.	gene_id "ENSRNOG00000005382"; transcript_id "ENSRNOG00000005382_tx_15"; exon_id "7_108387998_108388142_-"; exonnum "17"; txlen "3887";
7	ENSEMBL114_rn	exon	108387998	108388142	1.31692207512752	-	.	gene_id "ENSRNOG00000005382"; transcript_id "ENSRNOG00000005382_tx_16"; exon_id "7_108387998_108388142_-"; exonnum "16"; txlen "3740";
7	ENSEMBL114_rn	exon	108387998	108388142	1.31692207512752	-	.	gene_id "ENSRNOG00000005382"; transcript_id "ENSRNOG00000005382_tx_18"; exon_id "7_108387998_108388142_-"; exonnum "16"; txlen "3917";
7	ENSEMBL114_rn	exon	108387998	108388142	1.31692207512752	-	.	gene_id "ENSRNOG00000005382"; transcript_id "ENSRNOG00000005382_tx_19"; exon_id "7_108387998_108388142_-"; exonnum "17"; txlen "3841";
7	ENSEMBL114_rn	exon	108387998	108388142	10.0462378602116	-	.	gene_id "ENSRNOG00000005382"; transcript_id "ENSRNOG00000005382_tx_2"; exon_id "7_108387998_108388142_-"; exonnum "18"; txlen "3988";
7	ENSEMBL114_rn	exon	108387998	108388142	1.31692207512752	-	.	gene_id "ENSRNOG00000005382"; transcript_id "ENSRNOG00000005382_tx_20"; exon_id "7_108387998_108388142_-"; exonnum "17"; txlen "4112";
7	ENSEMBL114_rn	exon	108387998	108388142	1.31692207512752	-	.	gene_id "ENSRNOG00000005382"; transcript_id "ENSRNOG00000005382_tx_24"; exon_id "7_108387998_108388142_-"; exonnum "17"; txlen "4018";
7	ENSEMBL114_rn	exon	108387998	108388142	1.31692207512752	-	.	gene_id "ENSRNOG00000005382"; transcript_id "ENSRNOG00000005382_tx_25"; exon_id "7_108387998_108388142_-"; exonnum "17"; txlen "4289";
7	ENSEMBL114_rn	exon	108387998	108388142	9.81031403612844	-	.	gene_id "ENSRNOG00000005382"; transcript_id "ENSRNOG00000005382_tx_3"; exon_id "7_108387998_108388142_-"; exonnum "18"; txlen "4436";
7	ENSEMBL114_rn	exon	108387998	108388142	7.64580203379871	-	.	gene_id "ENSRNOG00000005382"; transcript_id "ENSRNOG00000005382_tx_4"; exon_id "7_108387998_108388142_-"; exonnum "18"; txlen "4259";
7	ensembl	exon	108389106	108389260	0	-	.	gene_id "ENSRNOG00000005382"; gene_version "9"; transcript_id "ENSRNOT00000007671"; transcript_version "9"; exon_number "15"; gene_name "Mroh4"; gene_source "ensembl"; gene_biotype "protein_coding"; transcript_name "Mroh4-201"; transcript_source "ensembl"; transcript_biotype "protein_coding"; exon_id "ENSRNOE00000052473"; exon_version "1"; tag "Ensembl_canonical";
7	ensembl	CDS	108389106	108389260	0	-	0	gene_id "ENSRNOG00000005382"; gene_version "9"; transcript_id "ENSRNOT00000007671"; transcript_version "9"; exon_number "15"; gene_name "Mroh4"; gene_source "ensembl"; gene_biotype "protein_coding"; transcript_name "Mroh4-201"; transcript_source "ensembl"; transcript_biotype "protein_coding"; protein_id "ENSRNOP00000095829"; protein_version "2"; tag "Ensembl_canonical";
7	ENSEMBL114_rn	exon	108389106	108389260	51.3798147246669	-	.	gene_id "ENSRNOG00000005382"; transcript_id "ENSRNOG00000005382_tx_1"; exon_id "7_108389106_108389260_-"; exonnum "17"; txlen "4165";
7	ENSEMBL114_rn	exon	108389106	108389260	4.55893381370008	-	.	gene_id "ENSRNOG00000005382"; transcript_id "ENSRNOG00000005382_tx_10"; exon_id "7_108389106_108389260_-"; exonnum "17"; txlen "4106";
7	ENSEMBL114_rn	exon	108389106	108389260	1.83087095617931	-	.	gene_id "ENSRNOG00000005382"; transcript_id "ENSRNOG00000005382_tx_11"; exon_id "7_108389106_108389260_-"; exonnum "16"; txlen "4064";
7	ENSEMBL114_rn	exon	108389106	108389260	1.83060086992477	-	.	gene_id "ENSRNOG00000005382"; transcript_id "ENSRNOG00000005382_tx_12"; exon_id "7_108389106_108389260_-"; exonnum "16"; txlen "3734";
7	ENSEMBL114_rn	exon	108389106	108389260	1.82796043711904	-	.	gene_id "ENSRNOG00000005382"; transcript_id "ENSRNOG00000005382_tx_14"; exon_id "7_108389106_108389260_-"; exonnum "16"; txlen "3557";
7	ENSEMBL114_rn	exon	108389106	108389260	1.82414647862187	-	.	gene_id "ENSRNOG00000005382"; transcript_id "ENSRNOG00000005382_tx_15"; exon_id "7_108389106_108389260_-"; exonnum "16"; txlen "3887";
7	ENSEMBL114_rn	exon	108389106	108389260	1.31692207512752	-	.	gene_id "ENSRNOG00000005382"; transcript_id "ENSRNOG00000005382_tx_16"; exon_id "7_108389106_108389260_-"; exonnum "15"; txlen "3740";
7	ENSEMBL114_rn	exon	108389106	108389260	1.31692207512752	-	.	gene_id "ENSRNOG00000005382"; transcript_id "ENSRNOG00000005382_tx_17"; exon_id "7_108389106_108389260_-"; exonnum "15"; txlen "3410";
7	ENSEMBL114_rn	exon	108389106	108389260	1.31692207512752	-	.	gene_id "ENSRNOG00000005382"; transcript_id "ENSRNOG00000005382_tx_18"; exon_id "7_108389106_108389260_-"; exonnum "15"; txlen "3917";
7	ENSEMBL114_rn	exon	108389106	108389260	1.31692207512752	-	.	gene_id "ENSRNOG00000005382"; transcript_id "ENSRNOG00000005382_tx_19"; exon_id "7_108389106_108389260_-"; exonnum "16"; txlen "3841";
7	ENSEMBL114_rn	exon	108389106	108389260	10.0462378602116	-	.	gene_id "ENSRNOG00000005382"; transcript_id "ENSRNOG00000005382_tx_2"; exon_id "7_108389106_108389260_-"; exonnum "17"; txlen "3988";
7	ENSEMBL114_rn	exon	108389106	108389260	1.31692207512752	-	.	gene_id "ENSRNOG00000005382"; transcript_id "ENSRNOG00000005382_tx_20"; exon_id "7_108389106_108389260_-"; exonnum "16"; txlen "4112";
7	ENSEMBL114_rn	exon	108389106	108389260	1.31692207512752	-	.	gene_id "ENSRNOG00000005382"; transcript_id "ENSRNOG00000005382_tx_21"; exon_id "7_108389106_108389260_-"; exonnum "15"; txlen "3587";
7	ENSEMBL114_rn	exon	108389106	108389260	1.31692207512752	-	.	gene_id "ENSRNOG00000005382"; transcript_id "ENSRNOG00000005382_tx_22"; exon_id "7_108389106_108389260_-"; exonnum "16"; txlen "3511";
7	ENSEMBL114_rn	exon	108389106	108389260	1.31692207512752	-	.	gene_id "ENSRNOG00000005382"; transcript_id "ENSRNOG00000005382_tx_23"; exon_id "7_108389106_108389260_-"; exonnum "16"; txlen "3782";
7	ENSEMBL114_rn	exon	108389106	108389260	1.31692207512752	-	.	gene_id "ENSRNOG00000005382"; transcript_id "ENSRNOG00000005382_tx_24"; exon_id "7_108389106_108389260_-"; exonnum "16"; txlen "4018";
7	ENSEMBL114_rn	exon	108389106	108389260	1.31692207512752	-	.	gene_id "ENSRNOG00000005382"; transcript_id "ENSRNOG00000005382_tx_25"; exon_id "7_108389106_108389260_-"; exonnum "16"; txlen "4289";
7	ENSEMBL114_rn	exon	108389106	108389260	1.31692207512752	-	.	gene_id "ENSRNOG00000005382"; transcript_id "ENSRNOG00000005382_tx_26"; exon_id "7_108389106_108389260_-"; exonnum "16"; txlen "3688";
7	ENSEMBL114_rn	exon	108389106	108389260	1.31692207512752	-	.	gene_id "ENSRNOG00000005382"; transcript_id "ENSRNOG00000005382_tx_27"; exon_id "7_108389106_108389260_-"; exonnum "16"; txlen "3959";
7	ENSEMBL114_rn	exon	108389106	108389260	9.81031403612844	-	.	gene_id "ENSRNOG00000005382"; transcript_id "ENSRNOG00000005382_tx_3"; exon_id "7_108389106_108389260_-"; exonnum "17"; txlen "4436";
7	ENSEMBL114_rn	exon	108389106	108389260	7.64580203379871	-	.	gene_id "ENSRNOG00000005382"; transcript_id "ENSRNOG00000005382_tx_4"; exon_id "7_108389106_108389260_-"; exonnum "17"; txlen "4259";
7	ENSEMBL114_rn	exon	108389106	108389260	4.56333453504297	-	.	gene_id "ENSRNOG00000005382"; transcript_id "ENSRNOG00000005382_tx_7"; exon_id "7_108389106_108389260_-"; exonnum "17"; txlen "3835";
7	ENSEMBL114_rn	exon	108389106	108389260	4.55893381370008	-	.	gene_id "ENSRNOG00000005382"; transcript_id "ENSRNOG00000005382_tx_8"; exon_id "7_108389106_108389260_-"; exonnum "17"; txlen "3658";
7	ENSEMBL114_rn	exon	108389106	108389260	4.55893381370008	-	.	gene_id "ENSRNOG00000005382"; transcript_id "ENSRNOG00000005382_tx_9"; exon_id "7_108389106_108389260_-"; exonnum "17"; txlen "3929";
7	ensembl	exon	108389704	108389853	0	-	.	gene_id "ENSRNOG00000005382"; gene_version "9"; transcript_id "ENSRNOT00000007671"; transcript_version "9"; exon_number "14"; gene_name "Mroh4"; gene_source "ensembl"; gene_biotype "protein_coding"; transcript_name "Mroh4-201"; transcript_source "ensembl"; transcript_biotype "protein_coding"; exon_id "ENSRNOE00000052351"; exon_version "1"; tag "Ensembl_canonical";
7	ensembl	CDS	108389704	108389853	0	-	0	gene_id "ENSRNOG00000005382"; gene_version "9"; transcript_id "ENSRNOT00000007671"; transcript_version "9"; exon_number "14"; gene_name "Mroh4"; gene_source "ensembl"; gene_biotype "protein_coding"; transcript_name "Mroh4-201"; transcript_source "ensembl"; transcript_biotype "protein_coding"; protein_id "ENSRNOP00000095829"; protein_version "2"; tag "Ensembl_canonical";
7	ENSEMBL114_rn	exon	108389704	108389853	51.3798147246669	-	.	gene_id "ENSRNOG00000005382"; transcript_id "ENSRNOG00000005382_tx_1"; exon_id "7_108389704_108389853_-"; exonnum "16"; txlen "4165";
7	ENSEMBL114_rn	exon	108389704	108389853	4.55893381370008	-	.	gene_id "ENSRNOG00000005382"; transcript_id "ENSRNOG00000005382_tx_10"; exon_id "7_108389704_108389853_-"; exonnum "16"; txlen "4106";
7	ENSEMBL114_rn	exon	108389704	108389853	1.83087095617931	-	.	gene_id "ENSRNOG00000005382"; transcript_id "ENSRNOG00000005382_tx_11"; exon_id "7_108389704_108389853_-"; exonnum "15"; txlen "4064";
7	ENSEMBL114_rn	exon	108389704	108389853	1.83060086992477	-	.	gene_id "ENSRNOG00000005382"; transcript_id "ENSRNOG00000005382_tx_12"; exon_id "7_108389704_108389853_-"; exonnum "15"; txlen "3734";
7	ENSEMBL114_rn	exon	108389704	108389853	1.82796043711904	-	.	gene_id "ENSRNOG00000005382"; transcript_id "ENSRNOG00000005382_tx_14"; exon_id "7_108389704_108389853_-"; exonnum "15"; txlen "3557";
7	ENSEMBL114_rn	exon	108389704	108389853	1.82414647862187	-	.	gene_id "ENSRNOG00000005382"; transcript_id "ENSRNOG00000005382_tx_15"; exon_id "7_108389704_108389853_-"; exonnum "15"; txlen "3887";
7	ENSEMBL114_rn	exon	108389704	108389853	1.31692207512752	-	.	gene_id "ENSRNOG00000005382"; transcript_id "ENSRNOG00000005382_tx_16"; exon_id "7_108389704_108389853_-"; exonnum "14"; txlen "3740";
7	ENSEMBL114_rn	exon	108389704	108389853	1.31692207512752	-	.	gene_id "ENSRNOG00000005382"; transcript_id "ENSRNOG00000005382_tx_17"; exon_id "7_108389704_108389853_-"; exonnum "14"; txlen "3410";
7	ENSEMBL114_rn	exon	108389704	108389853	1.31692207512752	-	.	gene_id "ENSRNOG00000005382"; transcript_id "ENSRNOG00000005382_tx_18"; exon_id "7_108389704_108389853_-"; exonnum "14"; txlen "3917";
7	ENSEMBL114_rn	exon	108389704	108389853	1.31692207512752	-	.	gene_id "ENSRNOG00000005382"; transcript_id "ENSRNOG00000005382_tx_19"; exon_id "7_108389704_108389853_-"; exonnum "15"; txlen "3841";
7	ENSEMBL114_rn	exon	108389704	108389853	10.0462378602116	-	.	gene_id "ENSRNOG00000005382"; transcript_id "ENSRNOG00000005382_tx_2"; exon_id "7_108389704_108389853_-"; exonnum "16"; txlen "3988";
7	ENSEMBL114_rn	exon	108389704	108389853	1.31692207512752	-	.	gene_id "ENSRNOG00000005382"; transcript_id "ENSRNOG00000005382_tx_20"; exon_id "7_108389704_108389853_-"; exonnum "15"; txlen "4112";
7	ENSEMBL114_rn	exon	108389704	108389853	1.31692207512752	-	.	gene_id "ENSRNOG00000005382"; transcript_id "ENSRNOG00000005382_tx_21"; exon_id "7_108389704_108389853_-"; exonnum "14"; txlen "3587";
7	ENSEMBL114_rn	exon	108389704	108389853	1.31692207512752	-	.	gene_id "ENSRNOG00000005382"; transcript_id "ENSRNOG00000005382_tx_22"; exon_id "7_108389704_108389853_-"; exonnum "15"; txlen "3511";
7	ENSEMBL114_rn	exon	108389704	108389853	1.31692207512752	-	.	gene_id "ENSRNOG00000005382"; transcript_id "ENSRNOG00000005382_tx_23"; exon_id "7_108389704_108389853_-"; exonnum "15"; txlen "3782";
7	ENSEMBL114_rn	exon	108389704	108389853	1.31692207512752	-	.	gene_id "ENSRNOG00000005382"; transcript_id "ENSRNOG00000005382_tx_24"; exon_id "7_108389704_108389853_-"; exonnum "15"; txlen "4018";
7	ENSEMBL114_rn	exon	108389704	108389853	1.31692207512752	-	.	gene_id "ENSRNOG00000005382"; transcript_id "ENSRNOG00000005382_tx_25"; exon_id "7_108389704_108389853_-"; exonnum "15"; txlen "4289";
7	ENSEMBL114_rn	exon	108389704	108389853	1.31692207512752	-	.	gene_id "ENSRNOG00000005382"; transcript_id "ENSRNOG00000005382_tx_26"; exon_id "7_108389704_108389853_-"; exonnum "15"; txlen "3688";
7	ENSEMBL114_rn	exon	108389704	108389853	1.31692207512752	-	.	gene_id "ENSRNOG00000005382"; transcript_id "ENSRNOG00000005382_tx_27"; exon_id "7_108389704_108389853_-"; exonnum "15"; txlen "3959";
7	ENSEMBL114_rn	exon	108389704	108389853	9.81031403612844	-	.	gene_id "ENSRNOG00000005382"; transcript_id "ENSRNOG00000005382_tx_3"; exon_id "7_108389704_108389853_-"; exonnum "16"; txlen "4436";
7	ENSEMBL114_rn	exon	108389704	108389853	7.64580203379871	-	.	gene_id "ENSRNOG00000005382"; transcript_id "ENSRNOG00000005382_tx_4"; exon_id "7_108389704_108389853_-"; exonnum "16"; txlen "4259";
7	ENSEMBL114_rn	exon	108389704	108389853	4.56333453504297	-	.	gene_id "ENSRNOG00000005382"; transcript_id "ENSRNOG00000005382_tx_7"; exon_id "7_108389704_108389853_-"; exonnum "16"; txlen "3835";
7	ENSEMBL114_rn	exon	108389704	108389853	4.55893381370008	-	.	gene_id "ENSRNOG00000005382"; transcript_id "ENSRNOG00000005382_tx_8"; exon_id "7_108389704_108389853_-"; exonnum "16"; txlen "3658";
7	ENSEMBL114_rn	exon	108389704	108389853	4.55893381370008	-	.	gene_id "ENSRNOG00000005382"; transcript_id "ENSRNOG00000005382_tx_9"; exon_id "7_108389704_108389853_-"; exonnum "16"; txlen "3929";
7	ensembl	exon	108390885	108390979	0	-	.	gene_id "ENSRNOG00000005382"; gene_version "9"; transcript_id "ENSRNOT00000007671"; transcript_version "9"; exon_number "13"; gene_name "Mroh4"; gene_source "ensembl"; gene_biotype "protein_coding"; transcript_name "Mroh4-201"; transcript_source "ensembl"; transcript_biotype "protein_coding"; exon_id "ENSRNOE00000052246"; exon_version "1"; tag "Ensembl_canonical";
7	ensembl	CDS	108390885	108390979	0	-	2	gene_id "ENSRNOG00000005382"; gene_version "9"; transcript_id "ENSRNOT00000007671"; transcript_version "9"; exon_number "13"; gene_name "Mroh4"; gene_source "ensembl"; gene_biotype "protein_coding"; transcript_name "Mroh4-201"; transcript_source "ensembl"; transcript_biotype "protein_coding"; protein_id "ENSRNOP00000095829"; protein_version "2"; tag "Ensembl_canonical";
7	ENSEMBL114_rn	exon	108390885	108390979	51.3798147246669	-	.	gene_id "ENSRNOG00000005382"; transcript_id "ENSRNOG00000005382_tx_1"; exon_id "7_108390885_108390979_-"; exonnum "15"; txlen "4165";
7	ENSEMBL114_rn	exon	108390885	108390979	4.55893381370008	-	.	gene_id "ENSRNOG00000005382"; transcript_id "ENSRNOG00000005382_tx_10"; exon_id "7_108390885_108390979_-"; exonnum "15"; txlen "4106";
7	ENSEMBL114_rn	exon	108390885	108390979	1.83087095617931	-	.	gene_id "ENSRNOG00000005382"; transcript_id "ENSRNOG00000005382_tx_11"; exon_id "7_108390885_108390979_-"; exonnum "14"; txlen "4064";
7	ENSEMBL114_rn	exon	108390885	108390979	1.83060086992477	-	.	gene_id "ENSRNOG00000005382"; transcript_id "ENSRNOG00000005382_tx_12"; exon_id "7_108390885_108390979_-"; exonnum "14"; txlen "3734";
7	ENSEMBL114_rn	exon	108390885	108390979	1.82796043711904	-	.	gene_id "ENSRNOG00000005382"; transcript_id "ENSRNOG00000005382_tx_14"; exon_id "7_108390885_108390979_-"; exonnum "14"; txlen "3557";
7	ENSEMBL114_rn	exon	108390885	108390979	1.82414647862187	-	.	gene_id "ENSRNOG00000005382"; transcript_id "ENSRNOG00000005382_tx_15"; exon_id "7_108390885_108390979_-"; exonnum "14"; txlen "3887";
7	ENSEMBL114_rn	exon	108390885	108390979	1.31692207512752	-	.	gene_id "ENSRNOG00000005382"; transcript_id "ENSRNOG00000005382_tx_16"; exon_id "7_108390885_108390979_-"; exonnum "13"; txlen "3740";
7	ENSEMBL114_rn	exon	108390885	108390979	1.31692207512752	-	.	gene_id "ENSRNOG00000005382"; transcript_id "ENSRNOG00000005382_tx_17"; exon_id "7_108390885_108390979_-"; exonnum "13"; txlen "3410";
7	ENSEMBL114_rn	exon	108390885	108390979	1.31692207512752	-	.	gene_id "ENSRNOG00000005382"; transcript_id "ENSRNOG00000005382_tx_18"; exon_id "7_108390885_108390979_-"; exonnum "13"; txlen "3917";
7	ENSEMBL114_rn	exon	108390885	108390979	1.31692207512752	-	.	gene_id "ENSRNOG00000005382"; transcript_id "ENSRNOG00000005382_tx_19"; exon_id "7_108390885_108390979_-"; exonnum "14"; txlen "3841";
7	ENSEMBL114_rn	exon	108390885	108390979	10.0462378602116	-	.	gene_id "ENSRNOG00000005382"; transcript_id "ENSRNOG00000005382_tx_2"; exon_id "7_108390885_108390979_-"; exonnum "15"; txlen "3988";
7	ENSEMBL114_rn	exon	108390885	108390979	1.31692207512752	-	.	gene_id "ENSRNOG00000005382"; transcript_id "ENSRNOG00000005382_tx_20"; exon_id "7_108390885_108390979_-"; exonnum "14"; txlen "4112";
7	ENSEMBL114_rn	exon	108390885	108390979	1.31692207512752	-	.	gene_id "ENSRNOG00000005382"; transcript_id "ENSRNOG00000005382_tx_21"; exon_id "7_108390885_108390979_-"; exonnum "13"; txlen "3587";
7	ENSEMBL114_rn	exon	108390885	108390979	1.31692207512752	-	.	gene_id "ENSRNOG00000005382"; transcript_id "ENSRNOG00000005382_tx_22"; exon_id "7_108390885_108390979_-"; exonnum "14"; txlen "3511";
7	ENSEMBL114_rn	exon	108390885	108390979	1.31692207512752	-	.	gene_id "ENSRNOG00000005382"; transcript_id "ENSRNOG00000005382_tx_23"; exon_id "7_108390885_108390979_-"; exonnum "14"; txlen "3782";
7	ENSEMBL114_rn	exon	108390885	108390979	1.31692207512752	-	.	gene_id "ENSRNOG00000005382"; transcript_id "ENSRNOG00000005382_tx_24"; exon_id "7_108390885_108390979_-"; exonnum "14"; txlen "4018";
7	ENSEMBL114_rn	exon	108390885	108390979	1.31692207512752	-	.	gene_id "ENSRNOG00000005382"; transcript_id "ENSRNOG00000005382_tx_25"; exon_id "7_108390885_108390979_-"; exonnum "14"; txlen "4289";
7	ENSEMBL114_rn	exon	108390885	108390979	1.31692207512752	-	.	gene_id "ENSRNOG00000005382"; transcript_id "ENSRNOG00000005382_tx_26"; exon_id "7_108390885_108390979_-"; exonnum "14"; txlen "3688";
7	ENSEMBL114_rn	exon	108390885	108390979	1.31692207512752	-	.	gene_id "ENSRNOG00000005382"; transcript_id "ENSRNOG00000005382_tx_27"; exon_id "7_108390885_108390979_-"; exonnum "14"; txlen "3959";
7	ENSEMBL114_rn	exon	108390885	108390979	9.81031403612844	-	.	gene_id "ENSRNOG00000005382"; transcript_id "ENSRNOG00000005382_tx_3"; exon_id "7_108390885_108390979_-"; exonnum "15"; txlen "4436";
7	ENSEMBL114_rn	exon	108390885	108390979	7.64580203379871	-	.	gene_id "ENSRNOG00000005382"; transcript_id "ENSRNOG00000005382_tx_4"; exon_id "7_108390885_108390979_-"; exonnum "15"; txlen "4259";
7	ENSEMBL114_rn	exon	108390885	108390979	4.56333453504297	-	.	gene_id "ENSRNOG00000005382"; transcript_id "ENSRNOG00000005382_tx_7"; exon_id "7_108390885_108390979_-"; exonnum "15"; txlen "3835";
7	ENSEMBL114_rn	exon	108390885	108390979	4.55893381370008	-	.	gene_id "ENSRNOG00000005382"; transcript_id "ENSRNOG00000005382_tx_8"; exon_id "7_108390885_108390979_-"; exonnum "15"; txlen "3658";
7	ENSEMBL114_rn	exon	108390885	108390979	4.55893381370008	-	.	gene_id "ENSRNOG00000005382"; transcript_id "ENSRNOG00000005382_tx_9"; exon_id "7_108390885_108390979_-"; exonnum "15"; txlen "3929";
7	ensembl	exon	108391065	108391200	0	-	.	gene_id "ENSRNOG00000005382"; gene_version "9"; transcript_id "ENSRNOT00000007671"; transcript_version "9"; exon_number "12"; gene_name "Mroh4"; gene_source "ensembl"; gene_biotype "protein_coding"; transcript_name "Mroh4-201"; transcript_source "ensembl"; transcript_biotype "protein_coding"; exon_id "ENSRNOE00000052120"; exon_version "1"; tag "Ensembl_canonical";
7	ensembl	CDS	108391065	108391200	0	-	0	gene_id "ENSRNOG00000005382"; gene_version "9"; transcript_id "ENSRNOT00000007671"; transcript_version "9"; exon_number "12"; gene_name "Mroh4"; gene_source "ensembl"; gene_biotype "protein_coding"; transcript_name "Mroh4-201"; transcript_source "ensembl"; transcript_biotype "protein_coding"; protein_id "ENSRNOP00000095829"; protein_version "2"; tag "Ensembl_canonical";
7	ENSEMBL114_rn	exon	108391065	108391200	51.3798147246669	-	.	gene_id "ENSRNOG00000005382"; transcript_id "ENSRNOG00000005382_tx_1"; exon_id "7_108391065_108391200_-"; exonnum "14"; txlen "4165";
7	ENSEMBL114_rn	exon	108391065	108391200	4.55893381370008	-	.	gene_id "ENSRNOG00000005382"; transcript_id "ENSRNOG00000005382_tx_10"; exon_id "7_108391065_108391200_-"; exonnum "14"; txlen "4106";
7	ENSEMBL114_rn	exon	108391065	108391200	1.83087095617931	-	.	gene_id "ENSRNOG00000005382"; transcript_id "ENSRNOG00000005382_tx_11"; exon_id "7_108391065_108391200_-"; exonnum "13"; txlen "4064";
7	ENSEMBL114_rn	exon	108391065	108391200	1.83060086992477	-	.	gene_id "ENSRNOG00000005382"; transcript_id "ENSRNOG00000005382_tx_12"; exon_id "7_108391065_108391200_-"; exonnum "13"; txlen "3734";
7	ENSEMBL114_rn	exon	108391065	108391200	1.82796043711904	-	.	gene_id "ENSRNOG00000005382"; transcript_id "ENSRNOG00000005382_tx_14"; exon_id "7_108391065_108391200_-"; exonnum "13"; txlen "3557";
7	ENSEMBL114_rn	exon	108391065	108391200	1.82414647862187	-	.	gene_id "ENSRNOG00000005382"; transcript_id "ENSRNOG00000005382_tx_15"; exon_id "7_108391065_108391200_-"; exonnum "13"; txlen "3887";
7	ENSEMBL114_rn	exon	108391065	108391200	1.31692207512752	-	.	gene_id "ENSRNOG00000005382"; transcript_id "ENSRNOG00000005382_tx_16"; exon_id "7_108391065_108391200_-"; exonnum "12"; txlen "3740";
7	ENSEMBL114_rn	exon	108391065	108391200	1.31692207512752	-	.	gene_id "ENSRNOG00000005382"; transcript_id "ENSRNOG00000005382_tx_17"; exon_id "7_108391065_108391200_-"; exonnum "12"; txlen "3410";
7	ENSEMBL114_rn	exon	108391065	108391200	1.31692207512752	-	.	gene_id "ENSRNOG00000005382"; transcript_id "ENSRNOG00000005382_tx_18"; exon_id "7_108391065_108391200_-"; exonnum "12"; txlen "3917";
7	ENSEMBL114_rn	exon	108391065	108391200	1.31692207512752	-	.	gene_id "ENSRNOG00000005382"; transcript_id "ENSRNOG00000005382_tx_19"; exon_id "7_108391065_108391200_-"; exonnum "13"; txlen "3841";
7	ENSEMBL114_rn	exon	108391065	108391200	10.0462378602116	-	.	gene_id "ENSRNOG00000005382"; transcript_id "ENSRNOG00000005382_tx_2"; exon_id "7_108391065_108391200_-"; exonnum "14"; txlen "3988";
7	ENSEMBL114_rn	exon	108391065	108391200	1.31692207512752	-	.	gene_id "ENSRNOG00000005382"; transcript_id "ENSRNOG00000005382_tx_20"; exon_id "7_108391065_108391200_-"; exonnum "13"; txlen "4112";
7	ENSEMBL114_rn	exon	108391065	108391200	1.31692207512752	-	.	gene_id "ENSRNOG00000005382"; transcript_id "ENSRNOG00000005382_tx_21"; exon_id "7_108391065_108391200_-"; exonnum "12"; txlen "3587";
7	ENSEMBL114_rn	exon	108391065	108391200	1.31692207512752	-	.	gene_id "ENSRNOG00000005382"; transcript_id "ENSRNOG00000005382_tx_22"; exon_id "7_108391065_108391200_-"; exonnum "13"; txlen "3511";
7	ENSEMBL114_rn	exon	108391065	108391200	1.31692207512752	-	.	gene_id "ENSRNOG00000005382"; transcript_id "ENSRNOG00000005382_tx_23"; exon_id "7_108391065_108391200_-"; exonnum "13"; txlen "3782";
7	ENSEMBL114_rn	exon	108391065	108391200	1.31692207512752	-	.	gene_id "ENSRNOG00000005382"; transcript_id "ENSRNOG00000005382_tx_24"; exon_id "7_108391065_108391200_-"; exonnum "13"; txlen "4018";
7	ENSEMBL114_rn	exon	108391065	108391200	1.31692207512752	-	.	gene_id "ENSRNOG00000005382"; transcript_id "ENSRNOG00000005382_tx_25"; exon_id "7_108391065_108391200_-"; exonnum "13"; txlen "4289";
7	ENSEMBL114_rn	exon	108391065	108391200	1.31692207512752	-	.	gene_id "ENSRNOG00000005382"; transcript_id "ENSRNOG00000005382_tx_26"; exon_id "7_108391065_108391200_-"; exonnum "13"; txlen "3688";
7	ENSEMBL114_rn	exon	108391065	108391200	1.31692207512752	-	.	gene_id "ENSRNOG00000005382"; transcript_id "ENSRNOG00000005382_tx_27"; exon_id "7_108391065_108391200_-"; exonnum "13"; txlen "3959";
7	ENSEMBL114_rn	exon	108391065	108391200	9.81031403612844	-	.	gene_id "ENSRNOG00000005382"; transcript_id "ENSRNOG00000005382_tx_3"; exon_id "7_108391065_108391200_-"; exonnum "14"; txlen "4436";
7	ENSEMBL114_rn	exon	108391065	108391200	7.64580203379871	-	.	gene_id "ENSRNOG00000005382"; transcript_id "ENSRNOG00000005382_tx_4"; exon_id "7_108391065_108391200_-"; exonnum "14"; txlen "4259";
7	ENSEMBL114_rn	exon	108391065	108391200	4.56333453504297	-	.	gene_id "ENSRNOG00000005382"; transcript_id "ENSRNOG00000005382_tx_7"; exon_id "7_108391065_108391200_-"; exonnum "14"; txlen "3835";
7	ENSEMBL114_rn	exon	108391065	108391200	4.55893381370008	-	.	gene_id "ENSRNOG00000005382"; transcript_id "ENSRNOG00000005382_tx_8"; exon_id "7_108391065_108391200_-"; exonnum "14"; txlen "3658";
7	ENSEMBL114_rn	exon	108391065	108391200	4.55893381370008	-	.	gene_id "ENSRNOG00000005382"; transcript_id "ENSRNOG00000005382_tx_9"; exon_id "7_108391065_108391200_-"; exonnum "14"; txlen "3929";
7	sraer114_es	exon	108394955	108395186	1.83060086992477	-	.	gene_id "ENSRNOG00000005382"; transcript_id "ENSRNOG00000005382_tx_13"; exon_id "7_108394955_108395186_-"; exonnum "13"; txlen "1741";
7	sraer114_es	exon	108394955	108395186	1.31692207512752	-	.	gene_id "ENSRNOG00000005382"; transcript_id "ENSRNOG00000005382_tx_28"; exon_id "7_108394955_108395186_-"; exonnum "13"; txlen "1695";
7	sraer114_es	exon	108394955	108395186	6.89348703307299	-	.	gene_id "ENSRNOG00000005382"; transcript_id "ENSRNOG00000005382_tx_5"; exon_id "7_108394955_108395186_-"; exonnum "14"; txlen "1842";
7	sraer114_es	exon	108394955	108395186	6.89348703307299	-	.	gene_id "ENSRNOG00000005382"; transcript_id "ENSRNOG00000005382_tx_6"; exon_id "7_108394955_108395186_-"; exonnum "14"; txlen "2113";
7	ensembl	exon	108396068	108396172	0	-	.	gene_id "ENSRNOG00000005382"; gene_version "9"; transcript_id "ENSRNOT00000007671"; transcript_version "9"; exon_number "11"; gene_name "Mroh4"; gene_source "ensembl"; gene_biotype "protein_coding"; transcript_name "Mroh4-201"; transcript_source "ensembl"; transcript_biotype "protein_coding"; exon_id "ENSRNOE00000052000"; exon_version "3"; tag "Ensembl_canonical";
7	ensembl	CDS	108396068	108396172	0	-	0	gene_id "ENSRNOG00000005382"; gene_version "9"; transcript_id "ENSRNOT00000007671"; transcript_version "9"; exon_number "11"; gene_name "Mroh4"; gene_source "ensembl"; gene_biotype "protein_coding"; transcript_name "Mroh4-201"; transcript_source "ensembl"; transcript_biotype "protein_coding"; protein_id "ENSRNOP00000095829"; protein_version "2"; tag "Ensembl_canonical";
7	ENSEMBL114_rn	exon	108396068	108396172	51.3798147246669	-	.	gene_id "ENSRNOG00000005382"; transcript_id "ENSRNOG00000005382_tx_1"; exon_id "7_108396068_108396172_-"; exonnum "13"; txlen "4165";
7	ENSEMBL114_rn	exon	108396068	108396172	4.55893381370008	-	.	gene_id "ENSRNOG00000005382"; transcript_id "ENSRNOG00000005382_tx_10"; exon_id "7_108396068_108396172_-"; exonnum "13"; txlen "4106";
7	ENSEMBL114_rn	exon	108396068	108396172	1.83087095617931	-	.	gene_id "ENSRNOG00000005382"; transcript_id "ENSRNOG00000005382_tx_11"; exon_id "7_108396068_108396172_-"; exonnum "12"; txlen "4064";
7	ENSEMBL114_rn	exon	108396068	108396172	1.83060086992477	-	.	gene_id "ENSRNOG00000005382"; transcript_id "ENSRNOG00000005382_tx_12"; exon_id "7_108396068_108396172_-"; exonnum "12"; txlen "3734";
7	ENSEMBL114_rn	exon	108396068	108396172	1.83060086992477	-	.	gene_id "ENSRNOG00000005382"; transcript_id "ENSRNOG00000005382_tx_13"; exon_id "7_108396068_108396172_-"; exonnum "12"; txlen "1741";
7	ENSEMBL114_rn	exon	108396068	108396172	1.82796043711904	-	.	gene_id "ENSRNOG00000005382"; transcript_id "ENSRNOG00000005382_tx_14"; exon_id "7_108396068_108396172_-"; exonnum "12"; txlen "3557";
7	ENSEMBL114_rn	exon	108396068	108396172	1.82414647862187	-	.	gene_id "ENSRNOG00000005382"; transcript_id "ENSRNOG00000005382_tx_15"; exon_id "7_108396068_108396172_-"; exonnum "12"; txlen "3887";
7	ENSEMBL114_rn	exon	108396068	108396172	1.31692207512752	-	.	gene_id "ENSRNOG00000005382"; transcript_id "ENSRNOG00000005382_tx_16"; exon_id "7_108396068_108396172_-"; exonnum "11"; txlen "3740";
7	ENSEMBL114_rn	exon	108396068	108396172	1.31692207512752	-	.	gene_id "ENSRNOG00000005382"; transcript_id "ENSRNOG00000005382_tx_17"; exon_id "7_108396068_108396172_-"; exonnum "11"; txlen "3410";
7	ENSEMBL114_rn	exon	108396068	108396172	1.31692207512752	-	.	gene_id "ENSRNOG00000005382"; transcript_id "ENSRNOG00000005382_tx_18"; exon_id "7_108396068_108396172_-"; exonnum "11"; txlen "3917";
7	ENSEMBL114_rn	exon	108396068	108396172	1.31692207512752	-	.	gene_id "ENSRNOG00000005382"; transcript_id "ENSRNOG00000005382_tx_19"; exon_id "7_108396068_108396172_-"; exonnum "12"; txlen "3841";
7	ENSEMBL114_rn	exon	108396068	108396172	10.0462378602116	-	.	gene_id "ENSRNOG00000005382"; transcript_id "ENSRNOG00000005382_tx_2"; exon_id "7_108396068_108396172_-"; exonnum "13"; txlen "3988";
7	ENSEMBL114_rn	exon	108396068	108396172	1.31692207512752	-	.	gene_id "ENSRNOG00000005382"; transcript_id "ENSRNOG00000005382_tx_20"; exon_id "7_108396068_108396172_-"; exonnum "12"; txlen "4112";
7	ENSEMBL114_rn	exon	108396068	108396172	1.31692207512752	-	.	gene_id "ENSRNOG00000005382"; transcript_id "ENSRNOG00000005382_tx_21"; exon_id "7_108396068_108396172_-"; exonnum "11"; txlen "3587";
7	ENSEMBL114_rn	exon	108396068	108396172	1.31692207512752	-	.	gene_id "ENSRNOG00000005382"; transcript_id "ENSRNOG00000005382_tx_22"; exon_id "7_108396068_108396172_-"; exonnum "12"; txlen "3511";
7	ENSEMBL114_rn	exon	108396068	108396172	1.31692207512752	-	.	gene_id "ENSRNOG00000005382"; transcript_id "ENSRNOG00000005382_tx_23"; exon_id "7_108396068_108396172_-"; exonnum "12"; txlen "3782";
7	ENSEMBL114_rn	exon	108396068	108396172	1.31692207512752	-	.	gene_id "ENSRNOG00000005382"; transcript_id "ENSRNOG00000005382_tx_24"; exon_id "7_108396068_108396172_-"; exonnum "12"; txlen "4018";
7	ENSEMBL114_rn	exon	108396068	108396172	1.31692207512752	-	.	gene_id "ENSRNOG00000005382"; transcript_id "ENSRNOG00000005382_tx_25"; exon_id "7_108396068_108396172_-"; exonnum "12"; txlen "4289";
7	ENSEMBL114_rn	exon	108396068	108396172	1.31692207512752	-	.	gene_id "ENSRNOG00000005382"; transcript_id "ENSRNOG00000005382_tx_26"; exon_id "7_108396068_108396172_-"; exonnum "12"; txlen "3688";
7	ENSEMBL114_rn	exon	108396068	108396172	1.31692207512752	-	.	gene_id "ENSRNOG00000005382"; transcript_id "ENSRNOG00000005382_tx_27"; exon_id "7_108396068_108396172_-"; exonnum "12"; txlen "3959";
7	ENSEMBL114_rn	exon	108396068	108396172	1.31692207512752	-	.	gene_id "ENSRNOG00000005382"; transcript_id "ENSRNOG00000005382_tx_28"; exon_id "7_108396068_108396172_-"; exonnum "12"; txlen "1695";
7	ENSEMBL114_rn	exon	108396068	108396172	9.81031403612844	-	.	gene_id "ENSRNOG00000005382"; transcript_id "ENSRNOG00000005382_tx_3"; exon_id "7_108396068_108396172_-"; exonnum "13"; txlen "4436";
7	ENSEMBL114_rn	exon	108396068	108396172	7.64580203379871	-	.	gene_id "ENSRNOG00000005382"; transcript_id "ENSRNOG00000005382_tx_4"; exon_id "7_108396068_108396172_-"; exonnum "13"; txlen "4259";
7	ENSEMBL114_rn	exon	108396068	108396172	6.89348703307299	-	.	gene_id "ENSRNOG00000005382"; transcript_id "ENSRNOG00000005382_tx_5"; exon_id "7_108396068_108396172_-"; exonnum "13"; txlen "1842";
7	ENSEMBL114_rn	exon	108396068	108396172	6.89348703307299	-	.	gene_id "ENSRNOG00000005382"; transcript_id "ENSRNOG00000005382_tx_6"; exon_id "7_108396068_108396172_-"; exonnum "13"; txlen "2113";
7	ENSEMBL114_rn	exon	108396068	108396172	4.56333453504297	-	.	gene_id "ENSRNOG00000005382"; transcript_id "ENSRNOG00000005382_tx_7"; exon_id "7_108396068_108396172_-"; exonnum "13"; txlen "3835";
7	ENSEMBL114_rn	exon	108396068	108396172	4.55893381370008	-	.	gene_id "ENSRNOG00000005382"; transcript_id "ENSRNOG00000005382_tx_8"; exon_id "7_108396068_108396172_-"; exonnum "13"; txlen "3658";
7	ENSEMBL114_rn	exon	108396068	108396172	4.55893381370008	-	.	gene_id "ENSRNOG00000005382"; transcript_id "ENSRNOG00000005382_tx_9"; exon_id "7_108396068_108396172_-"; exonnum "13"; txlen "3929";
7	ensembl	exon	108397832	108397927	0	-	.	gene_id "ENSRNOG00000005382"; gene_version "9"; transcript_id "ENSRNOT00000007671"; transcript_version "9"; exon_number "10"; gene_name "Mroh4"; gene_source "ensembl"; gene_biotype "protein_coding"; transcript_name "Mroh4-201"; transcript_source "ensembl"; transcript_biotype "protein_coding"; exon_id "ENSRNOE00000051893"; exon_version "3"; tag "Ensembl_canonical";
7	ensembl	CDS	108397832	108397927	0	-	0	gene_id "ENSRNOG00000005382"; gene_version "9"; transcript_id "ENSRNOT00000007671"; transcript_version "9"; exon_number "10"; gene_name "Mroh4"; gene_source "ensembl"; gene_biotype "protein_coding"; transcript_name "Mroh4-201"; transcript_source "ensembl"; transcript_biotype "protein_coding"; protein_id "ENSRNOP00000095829"; protein_version "2"; tag "Ensembl_canonical";
7	ENSEMBL114_rn	exon	108397832	108397927	51.3798147246669	-	.	gene_id "ENSRNOG00000005382"; transcript_id "ENSRNOG00000005382_tx_1"; exon_id "7_108397832_108397927_-"; exonnum "12"; txlen "4165";
7	ENSEMBL114_rn	exon	108397832	108397927	4.55893381370008	-	.	gene_id "ENSRNOG00000005382"; transcript_id "ENSRNOG00000005382_tx_10"; exon_id "7_108397832_108397927_-"; exonnum "12"; txlen "4106";
7	ENSEMBL114_rn	exon	108397832	108397927	1.83087095617931	-	.	gene_id "ENSRNOG00000005382"; transcript_id "ENSRNOG00000005382_tx_11"; exon_id "7_108397832_108397927_-"; exonnum "11"; txlen "4064";
7	ENSEMBL114_rn	exon	108397832	108397927	1.83060086992477	-	.	gene_id "ENSRNOG00000005382"; transcript_id "ENSRNOG00000005382_tx_12"; exon_id "7_108397832_108397927_-"; exonnum "11"; txlen "3734";
7	ENSEMBL114_rn	exon	108397832	108397927	1.83060086992477	-	.	gene_id "ENSRNOG00000005382"; transcript_id "ENSRNOG00000005382_tx_13"; exon_id "7_108397832_108397927_-"; exonnum "11"; txlen "1741";
7	ENSEMBL114_rn	exon	108397832	108397927	1.82796043711904	-	.	gene_id "ENSRNOG00000005382"; transcript_id "ENSRNOG00000005382_tx_14"; exon_id "7_108397832_108397927_-"; exonnum "11"; txlen "3557";
7	ENSEMBL114_rn	exon	108397832	108397927	1.82414647862187	-	.	gene_id "ENSRNOG00000005382"; transcript_id "ENSRNOG00000005382_tx_15"; exon_id "7_108397832_108397927_-"; exonnum "11"; txlen "3887";
7	ENSEMBL114_rn	exon	108397832	108397927	1.31692207512752	-	.	gene_id "ENSRNOG00000005382"; transcript_id "ENSRNOG00000005382_tx_16"; exon_id "7_108397832_108397927_-"; exonnum "10"; txlen "3740";
7	ENSEMBL114_rn	exon	108397832	108397927	1.31692207512752	-	.	gene_id "ENSRNOG00000005382"; transcript_id "ENSRNOG00000005382_tx_17"; exon_id "7_108397832_108397927_-"; exonnum "10"; txlen "3410";
7	ENSEMBL114_rn	exon	108397832	108397927	1.31692207512752	-	.	gene_id "ENSRNOG00000005382"; transcript_id "ENSRNOG00000005382_tx_18"; exon_id "7_108397832_108397927_-"; exonnum "10"; txlen "3917";
7	ENSEMBL114_rn	exon	108397832	108397927	1.31692207512752	-	.	gene_id "ENSRNOG00000005382"; transcript_id "ENSRNOG00000005382_tx_19"; exon_id "7_108397832_108397927_-"; exonnum "11"; txlen "3841";
7	ENSEMBL114_rn	exon	108397832	108397927	10.0462378602116	-	.	gene_id "ENSRNOG00000005382"; transcript_id "ENSRNOG00000005382_tx_2"; exon_id "7_108397832_108397927_-"; exonnum "12"; txlen "3988";
7	ENSEMBL114_rn	exon	108397832	108397927	1.31692207512752	-	.	gene_id "ENSRNOG00000005382"; transcript_id "ENSRNOG00000005382_tx_20"; exon_id "7_108397832_108397927_-"; exonnum "11"; txlen "4112";
7	ENSEMBL114_rn	exon	108397832	108397927	1.31692207512752	-	.	gene_id "ENSRNOG00000005382"; transcript_id "ENSRNOG00000005382_tx_21"; exon_id "7_108397832_108397927_-"; exonnum "10"; txlen "3587";
7	ENSEMBL114_rn	exon	108397832	108397927	1.31692207512752	-	.	gene_id "ENSRNOG00000005382"; transcript_id "ENSRNOG00000005382_tx_22"; exon_id "7_108397832_108397927_-"; exonnum "11"; txlen "3511";
7	ENSEMBL114_rn	exon	108397832	108397927	1.31692207512752	-	.	gene_id "ENSRNOG00000005382"; transcript_id "ENSRNOG00000005382_tx_23"; exon_id "7_108397832_108397927_-"; exonnum "11"; txlen "3782";
7	ENSEMBL114_rn	exon	108397832	108397927	1.31692207512752	-	.	gene_id "ENSRNOG00000005382"; transcript_id "ENSRNOG00000005382_tx_24"; exon_id "7_108397832_108397927_-"; exonnum "11"; txlen "4018";
7	ENSEMBL114_rn	exon	108397832	108397927	1.31692207512752	-	.	gene_id "ENSRNOG00000005382"; transcript_id "ENSRNOG00000005382_tx_25"; exon_id "7_108397832_108397927_-"; exonnum "11"; txlen "4289";
7	ENSEMBL114_rn	exon	108397832	108397927	1.31692207512752	-	.	gene_id "ENSRNOG00000005382"; transcript_id "ENSRNOG00000005382_tx_26"; exon_id "7_108397832_108397927_-"; exonnum "11"; txlen "3688";
7	ENSEMBL114_rn	exon	108397832	108397927	1.31692207512752	-	.	gene_id "ENSRNOG00000005382"; transcript_id "ENSRNOG00000005382_tx_27"; exon_id "7_108397832_108397927_-"; exonnum "11"; txlen "3959";
7	ENSEMBL114_rn	exon	108397832	108397927	1.31692207512752	-	.	gene_id "ENSRNOG00000005382"; transcript_id "ENSRNOG00000005382_tx_28"; exon_id "7_108397832_108397927_-"; exonnum "11"; txlen "1695";
7	ENSEMBL114_rn	exon	108397832	108397927	9.81031403612844	-	.	gene_id "ENSRNOG00000005382"; transcript_id "ENSRNOG00000005382_tx_3"; exon_id "7_108397832_108397927_-"; exonnum "12"; txlen "4436";
7	ENSEMBL114_rn	exon	108397832	108397927	7.64580203379871	-	.	gene_id "ENSRNOG00000005382"; transcript_id "ENSRNOG00000005382_tx_4"; exon_id "7_108397832_108397927_-"; exonnum "12"; txlen "4259";
7	ENSEMBL114_rn	exon	108397832	108397927	6.89348703307299	-	.	gene_id "ENSRNOG00000005382"; transcript_id "ENSRNOG00000005382_tx_5"; exon_id "7_108397832_108397927_-"; exonnum "12"; txlen "1842";
7	ENSEMBL114_rn	exon	108397832	108397927	6.89348703307299	-	.	gene_id "ENSRNOG00000005382"; transcript_id "ENSRNOG00000005382_tx_6"; exon_id "7_108397832_108397927_-"; exonnum "12"; txlen "2113";
7	ENSEMBL114_rn	exon	108397832	108397927	4.56333453504297	-	.	gene_id "ENSRNOG00000005382"; transcript_id "ENSRNOG00000005382_tx_7"; exon_id "7_108397832_108397927_-"; exonnum "12"; txlen "3835";
7	ENSEMBL114_rn	exon	108397832	108397927	4.55893381370008	-	.	gene_id "ENSRNOG00000005382"; transcript_id "ENSRNOG00000005382_tx_8"; exon_id "7_108397832_108397927_-"; exonnum "12"; txlen "3658";
7	ENSEMBL114_rn	exon	108397832	108397927	4.55893381370008	-	.	gene_id "ENSRNOG00000005382"; transcript_id "ENSRNOG00000005382_tx_9"; exon_id "7_108397832_108397927_-"; exonnum "12"; txlen "3929";
7	ensembl	exon	108401596	108401731	0	-	.	gene_id "ENSRNOG00000005382"; gene_version "9"; transcript_id "ENSRNOT00000007671"; transcript_version "9"; exon_number "9"; gene_name "Mroh4"; gene_source "ensembl"; gene_biotype "protein_coding"; transcript_name "Mroh4-201"; transcript_source "ensembl"; transcript_biotype "protein_coding"; exon_id "ENSRNOE00000051795"; exon_version "1"; tag "Ensembl_canonical";
7	ensembl	CDS	108401596	108401731	0	-	1	gene_id "ENSRNOG00000005382"; gene_version "9"; transcript_id "ENSRNOT00000007671"; transcript_version "9"; exon_number "9"; gene_name "Mroh4"; gene_source "ensembl"; gene_biotype "protein_coding"; transcript_name "Mroh4-201"; transcript_source "ensembl"; transcript_biotype "protein_coding"; protein_id "ENSRNOP00000095829"; protein_version "2"; tag "Ensembl_canonical";
7	ENSEMBL114_rn	exon	108401596	108401731	51.3798147246669	-	.	gene_id "ENSRNOG00000005382"; transcript_id "ENSRNOG00000005382_tx_1"; exon_id "7_108401596_108401731_-"; exonnum "11"; txlen "4165";
7	ENSEMBL114_rn	exon	108401596	108401731	4.55893381370008	-	.	gene_id "ENSRNOG00000005382"; transcript_id "ENSRNOG00000005382_tx_10"; exon_id "7_108401596_108401731_-"; exonnum "11"; txlen "4106";
7	ENSEMBL114_rn	exon	108401596	108401731	1.83087095617931	-	.	gene_id "ENSRNOG00000005382"; transcript_id "ENSRNOG00000005382_tx_11"; exon_id "7_108401596_108401731_-"; exonnum "10"; txlen "4064";
7	ENSEMBL114_rn	exon	108401596	108401731	1.83060086992477	-	.	gene_id "ENSRNOG00000005382"; transcript_id "ENSRNOG00000005382_tx_12"; exon_id "7_108401596_108401731_-"; exonnum "10"; txlen "3734";
7	ENSEMBL114_rn	exon	108401596	108401731	1.83060086992477	-	.	gene_id "ENSRNOG00000005382"; transcript_id "ENSRNOG00000005382_tx_13"; exon_id "7_108401596_108401731_-"; exonnum "10"; txlen "1741";
7	ENSEMBL114_rn	exon	108401596	108401731	1.82796043711904	-	.	gene_id "ENSRNOG00000005382"; transcript_id "ENSRNOG00000005382_tx_14"; exon_id "7_108401596_108401731_-"; exonnum "10"; txlen "3557";
7	ENSEMBL114_rn	exon	108401596	108401731	1.82414647862187	-	.	gene_id "ENSRNOG00000005382"; transcript_id "ENSRNOG00000005382_tx_15"; exon_id "7_108401596_108401731_-"; exonnum "10"; txlen "3887";
7	ENSEMBL114_rn	exon	108401596	108401731	1.31692207512752	-	.	gene_id "ENSRNOG00000005382"; transcript_id "ENSRNOG00000005382_tx_16"; exon_id "7_108401596_108401731_-"; exonnum "9"; txlen "3740";
7	ENSEMBL114_rn	exon	108401596	108401731	1.31692207512752	-	.	gene_id "ENSRNOG00000005382"; transcript_id "ENSRNOG00000005382_tx_17"; exon_id "7_108401596_108401731_-"; exonnum "9"; txlen "3410";
7	ENSEMBL114_rn	exon	108401596	108401731	1.31692207512752	-	.	gene_id "ENSRNOG00000005382"; transcript_id "ENSRNOG00000005382_tx_18"; exon_id "7_108401596_108401731_-"; exonnum "9"; txlen "3917";
7	ENSEMBL114_rn	exon	108401596	108401731	1.31692207512752	-	.	gene_id "ENSRNOG00000005382"; transcript_id "ENSRNOG00000005382_tx_19"; exon_id "7_108401596_108401731_-"; exonnum "10"; txlen "3841";
7	ENSEMBL114_rn	exon	108401596	108401731	10.0462378602116	-	.	gene_id "ENSRNOG00000005382"; transcript_id "ENSRNOG00000005382_tx_2"; exon_id "7_108401596_108401731_-"; exonnum "11"; txlen "3988";
7	ENSEMBL114_rn	exon	108401596	108401731	1.31692207512752	-	.	gene_id "ENSRNOG00000005382"; transcript_id "ENSRNOG00000005382_tx_20"; exon_id "7_108401596_108401731_-"; exonnum "10"; txlen "4112";
7	ENSEMBL114_rn	exon	108401596	108401731	1.31692207512752	-	.	gene_id "ENSRNOG00000005382"; transcript_id "ENSRNOG00000005382_tx_21"; exon_id "7_108401596_108401731_-"; exonnum "9"; txlen "3587";
7	ENSEMBL114_rn	exon	108401596	108401731	1.31692207512752	-	.	gene_id "ENSRNOG00000005382"; transcript_id "ENSRNOG00000005382_tx_22"; exon_id "7_108401596_108401731_-"; exonnum "10"; txlen "3511";
7	ENSEMBL114_rn	exon	108401596	108401731	1.31692207512752	-	.	gene_id "ENSRNOG00000005382"; transcript_id "ENSRNOG00000005382_tx_23"; exon_id "7_108401596_108401731_-"; exonnum "10"; txlen "3782";
7	ENSEMBL114_rn	exon	108401596	108401731	1.31692207512752	-	.	gene_id "ENSRNOG00000005382"; transcript_id "ENSRNOG00000005382_tx_24"; exon_id "7_108401596_108401731_-"; exonnum "10"; txlen "4018";
7	ENSEMBL114_rn	exon	108401596	108401731	1.31692207512752	-	.	gene_id "ENSRNOG00000005382"; transcript_id "ENSRNOG00000005382_tx_25"; exon_id "7_108401596_108401731_-"; exonnum "10"; txlen "4289";
7	ENSEMBL114_rn	exon	108401596	108401731	1.31692207512752	-	.	gene_id "ENSRNOG00000005382"; transcript_id "ENSRNOG00000005382_tx_26"; exon_id "7_108401596_108401731_-"; exonnum "10"; txlen "3688";
7	ENSEMBL114_rn	exon	108401596	108401731	1.31692207512752	-	.	gene_id "ENSRNOG00000005382"; transcript_id "ENSRNOG00000005382_tx_27"; exon_id "7_108401596_108401731_-"; exonnum "10"; txlen "3959";
7	ENSEMBL114_rn	exon	108401596	108401731	1.31692207512752	-	.	gene_id "ENSRNOG00000005382"; transcript_id "ENSRNOG00000005382_tx_28"; exon_id "7_108401596_108401731_-"; exonnum "10"; txlen "1695";
7	ENSEMBL114_rn	exon	108401596	108401731	9.81031403612844	-	.	gene_id "ENSRNOG00000005382"; transcript_id "ENSRNOG00000005382_tx_3"; exon_id "7_108401596_108401731_-"; exonnum "11"; txlen "4436";
7	ENSEMBL114_rn	exon	108401596	108401731	7.64580203379871	-	.	gene_id "ENSRNOG00000005382"; transcript_id "ENSRNOG00000005382_tx_4"; exon_id "7_108401596_108401731_-"; exonnum "11"; txlen "4259";
7	ENSEMBL114_rn	exon	108401596	108401731	6.89348703307299	-	.	gene_id "ENSRNOG00000005382"; transcript_id "ENSRNOG00000005382_tx_5"; exon_id "7_108401596_108401731_-"; exonnum "11"; txlen "1842";
7	ENSEMBL114_rn	exon	108401596	108401731	6.89348703307299	-	.	gene_id "ENSRNOG00000005382"; transcript_id "ENSRNOG00000005382_tx_6"; exon_id "7_108401596_108401731_-"; exonnum "11"; txlen "2113";
7	ENSEMBL114_rn	exon	108401596	108401731	4.56333453504297	-	.	gene_id "ENSRNOG00000005382"; transcript_id "ENSRNOG00000005382_tx_7"; exon_id "7_108401596_108401731_-"; exonnum "11"; txlen "3835";
7	ENSEMBL114_rn	exon	108401596	108401731	4.55893381370008	-	.	gene_id "ENSRNOG00000005382"; transcript_id "ENSRNOG00000005382_tx_8"; exon_id "7_108401596_108401731_-"; exonnum "11"; txlen "3658";
7	ENSEMBL114_rn	exon	108401596	108401731	4.55893381370008	-	.	gene_id "ENSRNOG00000005382"; transcript_id "ENSRNOG00000005382_tx_9"; exon_id "7_108401596_108401731_-"; exonnum "11"; txlen "3929";
7	ensembl	exon	108402268	108402344	0	-	.	gene_id "ENSRNOG00000005382"; gene_version "9"; transcript_id "ENSRNOT00000007671"; transcript_version "9"; exon_number "8"; gene_name "Mroh4"; gene_source "ensembl"; gene_biotype "protein_coding"; transcript_name "Mroh4-201"; transcript_source "ensembl"; transcript_biotype "protein_coding"; exon_id "ENSRNOE00000051603"; exon_version "1"; tag "Ensembl_canonical";
7	ensembl	CDS	108402268	108402344	0	-	0	gene_id "ENSRNOG00000005382"; gene_version "9"; transcript_id "ENSRNOT00000007671"; transcript_version "9"; exon_number "8"; gene_name "Mroh4"; gene_source "ensembl"; gene_biotype "protein_coding"; transcript_name "Mroh4-201"; transcript_source "ensembl"; transcript_biotype "protein_coding"; protein_id "ENSRNOP00000095829"; protein_version "2"; tag "Ensembl_canonical";
7	ENSEMBL114_rn	exon	108402268	108402344	51.3798147246669	-	.	gene_id "ENSRNOG00000005382"; transcript_id "ENSRNOG00000005382_tx_1"; exon_id "7_108402268_108402344_-"; exonnum "10"; txlen "4165";
7	ENSEMBL114_rn	exon	108402268	108402344	4.55893381370008	-	.	gene_id "ENSRNOG00000005382"; transcript_id "ENSRNOG00000005382_tx_10"; exon_id "7_108402268_108402344_-"; exonnum "10"; txlen "4106";
7	ENSEMBL114_rn	exon	108402268	108402344	1.83087095617931	-	.	gene_id "ENSRNOG00000005382"; transcript_id "ENSRNOG00000005382_tx_11"; exon_id "7_108402268_108402344_-"; exonnum "9"; txlen "4064";
7	ENSEMBL114_rn	exon	108402268	108402344	1.83060086992477	-	.	gene_id "ENSRNOG00000005382"; transcript_id "ENSRNOG00000005382_tx_12"; exon_id "7_108402268_108402344_-"; exonnum "9"; txlen "3734";
7	ENSEMBL114_rn	exon	108402268	108402344	1.83060086992477	-	.	gene_id "ENSRNOG00000005382"; transcript_id "ENSRNOG00000005382_tx_13"; exon_id "7_108402268_108402344_-"; exonnum "9"; txlen "1741";
7	ENSEMBL114_rn	exon	108402268	108402344	1.82796043711904	-	.	gene_id "ENSRNOG00000005382"; transcript_id "ENSRNOG00000005382_tx_14"; exon_id "7_108402268_108402344_-"; exonnum "9"; txlen "3557";
7	ENSEMBL114_rn	exon	108402268	108402344	1.82414647862187	-	.	gene_id "ENSRNOG00000005382"; transcript_id "ENSRNOG00000005382_tx_15"; exon_id "7_108402268_108402344_-"; exonnum "9"; txlen "3887";
7	ENSEMBL114_rn	exon	108402268	108402344	1.31692207512752	-	.	gene_id "ENSRNOG00000005382"; transcript_id "ENSRNOG00000005382_tx_16"; exon_id "7_108402268_108402344_-"; exonnum "8"; txlen "3740";
7	ENSEMBL114_rn	exon	108402268	108402344	1.31692207512752	-	.	gene_id "ENSRNOG00000005382"; transcript_id "ENSRNOG00000005382_tx_17"; exon_id "7_108402268_108402344_-"; exonnum "8"; txlen "3410";
7	ENSEMBL114_rn	exon	108402268	108402344	1.31692207512752	-	.	gene_id "ENSRNOG00000005382"; transcript_id "ENSRNOG00000005382_tx_18"; exon_id "7_108402268_108402344_-"; exonnum "8"; txlen "3917";
7	ENSEMBL114_rn	exon	108402268	108402344	1.31692207512752	-	.	gene_id "ENSRNOG00000005382"; transcript_id "ENSRNOG00000005382_tx_19"; exon_id "7_108402268_108402344_-"; exonnum "9"; txlen "3841";
7	ENSEMBL114_rn	exon	108402268	108402344	10.0462378602116	-	.	gene_id "ENSRNOG00000005382"; transcript_id "ENSRNOG00000005382_tx_2"; exon_id "7_108402268_108402344_-"; exonnum "10"; txlen "3988";
7	ENSEMBL114_rn	exon	108402268	108402344	1.31692207512752	-	.	gene_id "ENSRNOG00000005382"; transcript_id "ENSRNOG00000005382_tx_20"; exon_id "7_108402268_108402344_-"; exonnum "9"; txlen "4112";
7	ENSEMBL114_rn	exon	108402268	108402344	1.31692207512752	-	.	gene_id "ENSRNOG00000005382"; transcript_id "ENSRNOG00000005382_tx_21"; exon_id "7_108402268_108402344_-"; exonnum "8"; txlen "3587";
7	ENSEMBL114_rn	exon	108402268	108402344	1.31692207512752	-	.	gene_id "ENSRNOG00000005382"; transcript_id "ENSRNOG00000005382_tx_22"; exon_id "7_108402268_108402344_-"; exonnum "9"; txlen "3511";
7	ENSEMBL114_rn	exon	108402268	108402344	1.31692207512752	-	.	gene_id "ENSRNOG00000005382"; transcript_id "ENSRNOG00000005382_tx_23"; exon_id "7_108402268_108402344_-"; exonnum "9"; txlen "3782";
7	ENSEMBL114_rn	exon	108402268	108402344	1.31692207512752	-	.	gene_id "ENSRNOG00000005382"; transcript_id "ENSRNOG00000005382_tx_24"; exon_id "7_108402268_108402344_-"; exonnum "9"; txlen "4018";
7	ENSEMBL114_rn	exon	108402268	108402344	1.31692207512752	-	.	gene_id "ENSRNOG00000005382"; transcript_id "ENSRNOG00000005382_tx_25"; exon_id "7_108402268_108402344_-"; exonnum "9"; txlen "4289";
7	ENSEMBL114_rn	exon	108402268	108402344	1.31692207512752	-	.	gene_id "ENSRNOG00000005382"; transcript_id "ENSRNOG00000005382_tx_26"; exon_id "7_108402268_108402344_-"; exonnum "9"; txlen "3688";
7	ENSEMBL114_rn	exon	108402268	108402344	1.31692207512752	-	.	gene_id "ENSRNOG00000005382"; transcript_id "ENSRNOG00000005382_tx_27"; exon_id "7_108402268_108402344_-"; exonnum "9"; txlen "3959";
7	ENSEMBL114_rn	exon	108402268	108402344	1.31692207512752	-	.	gene_id "ENSRNOG00000005382"; transcript_id "ENSRNOG00000005382_tx_28"; exon_id "7_108402268_108402344_-"; exonnum "9"; txlen "1695";
7	ENSEMBL114_rn	exon	108402268	108402344	9.81031403612844	-	.	gene_id "ENSRNOG00000005382"; transcript_id "ENSRNOG00000005382_tx_3"; exon_id "7_108402268_108402344_-"; exonnum "10"; txlen "4436";
7	ENSEMBL114_rn	exon	108402268	108402344	7.64580203379871	-	.	gene_id "ENSRNOG00000005382"; transcript_id "ENSRNOG00000005382_tx_4"; exon_id "7_108402268_108402344_-"; exonnum "10"; txlen "4259";
7	ENSEMBL114_rn	exon	108402268	108402344	6.89348703307299	-	.	gene_id "ENSRNOG00000005382"; transcript_id "ENSRNOG00000005382_tx_5"; exon_id "7_108402268_108402344_-"; exonnum "10"; txlen "1842";
7	ENSEMBL114_rn	exon	108402268	108402344	6.89348703307299	-	.	gene_id "ENSRNOG00000005382"; transcript_id "ENSRNOG00000005382_tx_6"; exon_id "7_108402268_108402344_-"; exonnum "10"; txlen "2113";
7	ENSEMBL114_rn	exon	108402268	108402344	4.56333453504297	-	.	gene_id "ENSRNOG00000005382"; transcript_id "ENSRNOG00000005382_tx_7"; exon_id "7_108402268_108402344_-"; exonnum "10"; txlen "3835";
7	ENSEMBL114_rn	exon	108402268	108402344	4.55893381370008	-	.	gene_id "ENSRNOG00000005382"; transcript_id "ENSRNOG00000005382_tx_8"; exon_id "7_108402268_108402344_-"; exonnum "10"; txlen "3658";
7	ENSEMBL114_rn	exon	108402268	108402344	4.55893381370008	-	.	gene_id "ENSRNOG00000005382"; transcript_id "ENSRNOG00000005382_tx_9"; exon_id "7_108402268_108402344_-"; exonnum "10"; txlen "3929";
7	ensembl	exon	108402439	108402561	0	-	.	gene_id "ENSRNOG00000005382"; gene_version "9"; transcript_id "ENSRNOT00000007671"; transcript_version "9"; exon_number "7"; gene_name "Mroh4"; gene_source "ensembl"; gene_biotype "protein_coding"; transcript_name "Mroh4-201"; transcript_source "ensembl"; transcript_biotype "protein_coding"; exon_id "ENSRNOE00000051483"; exon_version "1"; tag "Ensembl_canonical";
7	ensembl	CDS	108402439	108402561	0	-	0	gene_id "ENSRNOG00000005382"; gene_version "9"; transcript_id "ENSRNOT00000007671"; transcript_version "9"; exon_number "7"; gene_name "Mroh4"; gene_source "ensembl"; gene_biotype "protein_coding"; transcript_name "Mroh4-201"; transcript_source "ensembl"; transcript_biotype "protein_coding"; protein_id "ENSRNOP00000095829"; protein_version "2"; tag "Ensembl_canonical";
7	ENSEMBL114_rn	exon	108402439	108402561	51.3798147246669	-	.	gene_id "ENSRNOG00000005382"; transcript_id "ENSRNOG00000005382_tx_1"; exon_id "7_108402439_108402561_-"; exonnum "9"; txlen "4165";
7	ENSEMBL114_rn	exon	108402439	108402561	4.55893381370008	-	.	gene_id "ENSRNOG00000005382"; transcript_id "ENSRNOG00000005382_tx_10"; exon_id "7_108402439_108402561_-"; exonnum "9"; txlen "4106";
7	ENSEMBL114_rn	exon	108402439	108402561	1.83087095617931	-	.	gene_id "ENSRNOG00000005382"; transcript_id "ENSRNOG00000005382_tx_11"; exon_id "7_108402439_108402561_-"; exonnum "8"; txlen "4064";
7	ENSEMBL114_rn	exon	108402439	108402561	1.83060086992477	-	.	gene_id "ENSRNOG00000005382"; transcript_id "ENSRNOG00000005382_tx_12"; exon_id "7_108402439_108402561_-"; exonnum "8"; txlen "3734";
7	ENSEMBL114_rn	exon	108402439	108402561	1.83060086992477	-	.	gene_id "ENSRNOG00000005382"; transcript_id "ENSRNOG00000005382_tx_13"; exon_id "7_108402439_108402561_-"; exonnum "8"; txlen "1741";
7	ENSEMBL114_rn	exon	108402439	108402561	1.82796043711904	-	.	gene_id "ENSRNOG00000005382"; transcript_id "ENSRNOG00000005382_tx_14"; exon_id "7_108402439_108402561_-"; exonnum "8"; txlen "3557";
7	ENSEMBL114_rn	exon	108402439	108402561	1.82414647862187	-	.	gene_id "ENSRNOG00000005382"; transcript_id "ENSRNOG00000005382_tx_15"; exon_id "7_108402439_108402561_-"; exonnum "8"; txlen "3887";
7	ENSEMBL114_rn	exon	108402439	108402561	1.31692207512752	-	.	gene_id "ENSRNOG00000005382"; transcript_id "ENSRNOG00000005382_tx_16"; exon_id "7_108402439_108402561_-"; exonnum "7"; txlen "3740";
7	ENSEMBL114_rn	exon	108402439	108402561	1.31692207512752	-	.	gene_id "ENSRNOG00000005382"; transcript_id "ENSRNOG00000005382_tx_17"; exon_id "7_108402439_108402561_-"; exonnum "7"; txlen "3410";
7	ENSEMBL114_rn	exon	108402439	108402561	1.31692207512752	-	.	gene_id "ENSRNOG00000005382"; transcript_id "ENSRNOG00000005382_tx_18"; exon_id "7_108402439_108402561_-"; exonnum "7"; txlen "3917";
7	ENSEMBL114_rn	exon	108402439	108402561	1.31692207512752	-	.	gene_id "ENSRNOG00000005382"; transcript_id "ENSRNOG00000005382_tx_19"; exon_id "7_108402439_108402561_-"; exonnum "8"; txlen "3841";
7	ENSEMBL114_rn	exon	108402439	108402561	10.0462378602116	-	.	gene_id "ENSRNOG00000005382"; transcript_id "ENSRNOG00000005382_tx_2"; exon_id "7_108402439_108402561_-"; exonnum "9"; txlen "3988";
7	ENSEMBL114_rn	exon	108402439	108402561	1.31692207512752	-	.	gene_id "ENSRNOG00000005382"; transcript_id "ENSRNOG00000005382_tx_20"; exon_id "7_108402439_108402561_-"; exonnum "8"; txlen "4112";
7	ENSEMBL114_rn	exon	108402439	108402561	1.31692207512752	-	.	gene_id "ENSRNOG00000005382"; transcript_id "ENSRNOG00000005382_tx_21"; exon_id "7_108402439_108402561_-"; exonnum "7"; txlen "3587";
7	ENSEMBL114_rn	exon	108402439	108402561	1.31692207512752	-	.	gene_id "ENSRNOG00000005382"; transcript_id "ENSRNOG00000005382_tx_22"; exon_id "7_108402439_108402561_-"; exonnum "8"; txlen "3511";
7	ENSEMBL114_rn	exon	108402439	108402561	1.31692207512752	-	.	gene_id "ENSRNOG00000005382"; transcript_id "ENSRNOG00000005382_tx_23"; exon_id "7_108402439_108402561_-"; exonnum "8"; txlen "3782";
7	ENSEMBL114_rn	exon	108402439	108402561	1.31692207512752	-	.	gene_id "ENSRNOG00000005382"; transcript_id "ENSRNOG00000005382_tx_24"; exon_id "7_108402439_108402561_-"; exonnum "8"; txlen "4018";
7	ENSEMBL114_rn	exon	108402439	108402561	1.31692207512752	-	.	gene_id "ENSRNOG00000005382"; transcript_id "ENSRNOG00000005382_tx_25"; exon_id "7_108402439_108402561_-"; exonnum "8"; txlen "4289";
7	ENSEMBL114_rn	exon	108402439	108402561	1.31692207512752	-	.	gene_id "ENSRNOG00000005382"; transcript_id "ENSRNOG00000005382_tx_26"; exon_id "7_108402439_108402561_-"; exonnum "8"; txlen "3688";
7	ENSEMBL114_rn	exon	108402439	108402561	1.31692207512752	-	.	gene_id "ENSRNOG00000005382"; transcript_id "ENSRNOG00000005382_tx_27"; exon_id "7_108402439_108402561_-"; exonnum "8"; txlen "3959";
7	ENSEMBL114_rn	exon	108402439	108402561	1.31692207512752	-	.	gene_id "ENSRNOG00000005382"; transcript_id "ENSRNOG00000005382_tx_28"; exon_id "7_108402439_108402561_-"; exonnum "8"; txlen "1695";
7	ENSEMBL114_rn	exon	108402439	108402561	9.81031403612844	-	.	gene_id "ENSRNOG00000005382"; transcript_id "ENSRNOG00000005382_tx_3"; exon_id "7_108402439_108402561_-"; exonnum "9"; txlen "4436";
7	ENSEMBL114_rn	exon	108402439	108402561	7.64580203379871	-	.	gene_id "ENSRNOG00000005382"; transcript_id "ENSRNOG00000005382_tx_4"; exon_id "7_108402439_108402561_-"; exonnum "9"; txlen "4259";
7	ENSEMBL114_rn	exon	108402439	108402561	6.89348703307299	-	.	gene_id "ENSRNOG00000005382"; transcript_id "ENSRNOG00000005382_tx_5"; exon_id "7_108402439_108402561_-"; exonnum "9"; txlen "1842";
7	ENSEMBL114_rn	exon	108402439	108402561	6.89348703307299	-	.	gene_id "ENSRNOG00000005382"; transcript_id "ENSRNOG00000005382_tx_6"; exon_id "7_108402439_108402561_-"; exonnum "9"; txlen "2113";
7	ENSEMBL114_rn	exon	108402439	108402561	4.56333453504297	-	.	gene_id "ENSRNOG00000005382"; transcript_id "ENSRNOG00000005382_tx_7"; exon_id "7_108402439_108402561_-"; exonnum "9"; txlen "3835";
7	ENSEMBL114_rn	exon	108402439	108402561	4.55893381370008	-	.	gene_id "ENSRNOG00000005382"; transcript_id "ENSRNOG00000005382_tx_8"; exon_id "7_108402439_108402561_-"; exonnum "9"; txlen "3658";
7	ENSEMBL114_rn	exon	108402439	108402561	4.55893381370008	-	.	gene_id "ENSRNOG00000005382"; transcript_id "ENSRNOG00000005382_tx_9"; exon_id "7_108402439_108402561_-"; exonnum "9"; txlen "3929";
7	sraer114_mid	exon	108403051	108403197	51.3798147246669	-	.	gene_id "ENSRNOG00000005382"; transcript_id "ENSRNOG00000005382_tx_1"; exon_id "7_108403051_108403197_-"; exonnum "8"; txlen "4165";
7	sraer114_mid	exon	108403051	108403197	4.55893381370008	-	.	gene_id "ENSRNOG00000005382"; transcript_id "ENSRNOG00000005382_tx_10"; exon_id "7_108403051_108403197_-"; exonnum "8"; txlen "4106";
7	sraer114_mid	exon	108403051	108403197	1.83087095617931	-	.	gene_id "ENSRNOG00000005382"; transcript_id "ENSRNOG00000005382_tx_11"; exon_id "7_108403051_108403197_-"; exonnum "7"; txlen "4064";
7	sraer114_mid	exon	108403051	108403197	1.83060086992477	-	.	gene_id "ENSRNOG00000005382"; transcript_id "ENSRNOG00000005382_tx_12"; exon_id "7_108403051_108403197_-"; exonnum "7"; txlen "3734";
7	sraer114_mid	exon	108403051	108403197	1.83060086992477	-	.	gene_id "ENSRNOG00000005382"; transcript_id "ENSRNOG00000005382_tx_13"; exon_id "7_108403051_108403197_-"; exonnum "7"; txlen "1741";
7	sraer114_mid	exon	108403051	108403197	1.82796043711904	-	.	gene_id "ENSRNOG00000005382"; transcript_id "ENSRNOG00000005382_tx_14"; exon_id "7_108403051_108403197_-"; exonnum "7"; txlen "3557";
7	sraer114_mid	exon	108403051	108403197	1.82414647862187	-	.	gene_id "ENSRNOG00000005382"; transcript_id "ENSRNOG00000005382_tx_15"; exon_id "7_108403051_108403197_-"; exonnum "7"; txlen "3887";
7	sraer114_mid	exon	108403051	108403197	10.0462378602116	-	.	gene_id "ENSRNOG00000005382"; transcript_id "ENSRNOG00000005382_tx_2"; exon_id "7_108403051_108403197_-"; exonnum "8"; txlen "3988";
7	sraer114_mid	exon	108403051	108403197	9.81031403612844	-	.	gene_id "ENSRNOG00000005382"; transcript_id "ENSRNOG00000005382_tx_3"; exon_id "7_108403051_108403197_-"; exonnum "8"; txlen "4436";
7	sraer114_mid	exon	108403051	108403197	7.64580203379871	-	.	gene_id "ENSRNOG00000005382"; transcript_id "ENSRNOG00000005382_tx_4"; exon_id "7_108403051_108403197_-"; exonnum "8"; txlen "4259";
7	sraer114_mid	exon	108403051	108403197	6.89348703307299	-	.	gene_id "ENSRNOG00000005382"; transcript_id "ENSRNOG00000005382_tx_5"; exon_id "7_108403051_108403197_-"; exonnum "8"; txlen "1842";
7	sraer114_mid	exon	108403051	108403197	6.89348703307299	-	.	gene_id "ENSRNOG00000005382"; transcript_id "ENSRNOG00000005382_tx_6"; exon_id "7_108403051_108403197_-"; exonnum "8"; txlen "2113";
7	sraer114_mid	exon	108403051	108403197	4.56333453504297	-	.	gene_id "ENSRNOG00000005382"; transcript_id "ENSRNOG00000005382_tx_7"; exon_id "7_108403051_108403197_-"; exonnum "8"; txlen "3835";
7	sraer114_mid	exon	108403051	108403197	4.55893381370008	-	.	gene_id "ENSRNOG00000005382"; transcript_id "ENSRNOG00000005382_tx_8"; exon_id "7_108403051_108403197_-"; exonnum "8"; txlen "3658";
7	sraer114_mid	exon	108403051	108403197	4.55893381370008	-	.	gene_id "ENSRNOG00000005382"; transcript_id "ENSRNOG00000005382_tx_9"; exon_id "7_108403051_108403197_-"; exonnum "8"; txlen "3929";
7	ensembl	exon	108403790	108403909	0	-	.	gene_id "ENSRNOG00000005382"; gene_version "9"; transcript_id "ENSRNOT00000007671"; transcript_version "9"; exon_number "6"; gene_name "Mroh4"; gene_source "ensembl"; gene_biotype "protein_coding"; transcript_name "Mroh4-201"; transcript_source "ensembl"; transcript_biotype "protein_coding"; exon_id "ENSRNOE00000051368"; exon_version "1"; tag "Ensembl_canonical";
7	ensembl	CDS	108403790	108403909	0	-	0	gene_id "ENSRNOG00000005382"; gene_version "9"; transcript_id "ENSRNOT00000007671"; transcript_version "9"; exon_number "6"; gene_name "Mroh4"; gene_source "ensembl"; gene_biotype "protein_coding"; transcript_name "Mroh4-201"; transcript_source "ensembl"; transcript_biotype "protein_coding"; protein_id "ENSRNOP00000095829"; protein_version "2"; tag "Ensembl_canonical";
7	ENSEMBL114_rn	exon	108403790	108403909	51.3798147246669	-	.	gene_id "ENSRNOG00000005382"; transcript_id "ENSRNOG00000005382_tx_1"; exon_id "7_108403790_108403909_-"; exonnum "7"; txlen "4165";
7	ENSEMBL114_rn	exon	108403790	108403909	4.55893381370008	-	.	gene_id "ENSRNOG00000005382"; transcript_id "ENSRNOG00000005382_tx_10"; exon_id "7_108403790_108403909_-"; exonnum "7"; txlen "4106";
7	ENSEMBL114_rn	exon	108403790	108403909	1.83087095617931	-	.	gene_id "ENSRNOG00000005382"; transcript_id "ENSRNOG00000005382_tx_11"; exon_id "7_108403790_108403909_-"; exonnum "6"; txlen "4064";
7	ENSEMBL114_rn	exon	108403790	108403909	1.83060086992477	-	.	gene_id "ENSRNOG00000005382"; transcript_id "ENSRNOG00000005382_tx_12"; exon_id "7_108403790_108403909_-"; exonnum "6"; txlen "3734";
7	ENSEMBL114_rn	exon	108403790	108403909	1.83060086992477	-	.	gene_id "ENSRNOG00000005382"; transcript_id "ENSRNOG00000005382_tx_13"; exon_id "7_108403790_108403909_-"; exonnum "6"; txlen "1741";
7	ENSEMBL114_rn	exon	108403790	108403909	1.82796043711904	-	.	gene_id "ENSRNOG00000005382"; transcript_id "ENSRNOG00000005382_tx_14"; exon_id "7_108403790_108403909_-"; exonnum "6"; txlen "3557";
7	ENSEMBL114_rn	exon	108403790	108403909	1.82414647862187	-	.	gene_id "ENSRNOG00000005382"; transcript_id "ENSRNOG00000005382_tx_15"; exon_id "7_108403790_108403909_-"; exonnum "6"; txlen "3887";
7	ENSEMBL114_rn	exon	108403790	108403909	1.31692207512752	-	.	gene_id "ENSRNOG00000005382"; transcript_id "ENSRNOG00000005382_tx_16"; exon_id "7_108403790_108403909_-"; exonnum "6"; txlen "3740";
7	ENSEMBL114_rn	exon	108403790	108403909	1.31692207512752	-	.	gene_id "ENSRNOG00000005382"; transcript_id "ENSRNOG00000005382_tx_17"; exon_id "7_108403790_108403909_-"; exonnum "6"; txlen "3410";
7	ENSEMBL114_rn	exon	108403790	108403909	1.31692207512752	-	.	gene_id "ENSRNOG00000005382"; transcript_id "ENSRNOG00000005382_tx_18"; exon_id "7_108403790_108403909_-"; exonnum "6"; txlen "3917";
7	ENSEMBL114_rn	exon	108403790	108403909	1.31692207512752	-	.	gene_id "ENSRNOG00000005382"; transcript_id "ENSRNOG00000005382_tx_19"; exon_id "7_108403790_108403909_-"; exonnum "7"; txlen "3841";
7	ENSEMBL114_rn	exon	108403790	108403909	10.0462378602116	-	.	gene_id "ENSRNOG00000005382"; transcript_id "ENSRNOG00000005382_tx_2"; exon_id "7_108403790_108403909_-"; exonnum "7"; txlen "3988";
7	ENSEMBL114_rn	exon	108403790	108403909	1.31692207512752	-	.	gene_id "ENSRNOG00000005382"; transcript_id "ENSRNOG00000005382_tx_20"; exon_id "7_108403790_108403909_-"; exonnum "7"; txlen "4112";
7	ENSEMBL114_rn	exon	108403790	108403909	1.31692207512752	-	.	gene_id "ENSRNOG00000005382"; transcript_id "ENSRNOG00000005382_tx_21"; exon_id "7_108403790_108403909_-"; exonnum "6"; txlen "3587";
7	ENSEMBL114_rn	exon	108403790	108403909	1.31692207512752	-	.	gene_id "ENSRNOG00000005382"; transcript_id "ENSRNOG00000005382_tx_22"; exon_id "7_108403790_108403909_-"; exonnum "7"; txlen "3511";
7	ENSEMBL114_rn	exon	108403790	108403909	1.31692207512752	-	.	gene_id "ENSRNOG00000005382"; transcript_id "ENSRNOG00000005382_tx_23"; exon_id "7_108403790_108403909_-"; exonnum "7"; txlen "3782";
7	ENSEMBL114_rn	exon	108403790	108403909	1.31692207512752	-	.	gene_id "ENSRNOG00000005382"; transcript_id "ENSRNOG00000005382_tx_24"; exon_id "7_108403790_108403909_-"; exonnum "7"; txlen "4018";
7	ENSEMBL114_rn	exon	108403790	108403909	1.31692207512752	-	.	gene_id "ENSRNOG00000005382"; transcript_id "ENSRNOG00000005382_tx_25"; exon_id "7_108403790_108403909_-"; exonnum "7"; txlen "4289";
7	ENSEMBL114_rn	exon	108403790	108403909	1.31692207512752	-	.	gene_id "ENSRNOG00000005382"; transcript_id "ENSRNOG00000005382_tx_26"; exon_id "7_108403790_108403909_-"; exonnum "7"; txlen "3688";
7	ENSEMBL114_rn	exon	108403790	108403909	1.31692207512752	-	.	gene_id "ENSRNOG00000005382"; transcript_id "ENSRNOG00000005382_tx_27"; exon_id "7_108403790_108403909_-"; exonnum "7"; txlen "3959";
7	ENSEMBL114_rn	exon	108403790	108403909	1.31692207512752	-	.	gene_id "ENSRNOG00000005382"; transcript_id "ENSRNOG00000005382_tx_28"; exon_id "7_108403790_108403909_-"; exonnum "7"; txlen "1695";
7	ENSEMBL114_rn	exon	108403790	108403909	9.81031403612844	-	.	gene_id "ENSRNOG00000005382"; transcript_id "ENSRNOG00000005382_tx_3"; exon_id "7_108403790_108403909_-"; exonnum "7"; txlen "4436";
7	ENSEMBL114_rn	exon	108403790	108403909	7.64580203379871	-	.	gene_id "ENSRNOG00000005382"; transcript_id "ENSRNOG00000005382_tx_4"; exon_id "7_108403790_108403909_-"; exonnum "7"; txlen "4259";
7	ENSEMBL114_rn	exon	108403790	108403909	6.89348703307299	-	.	gene_id "ENSRNOG00000005382"; transcript_id "ENSRNOG00000005382_tx_5"; exon_id "7_108403790_108403909_-"; exonnum "7"; txlen "1842";
7	ENSEMBL114_rn	exon	108403790	108403909	6.89348703307299	-	.	gene_id "ENSRNOG00000005382"; transcript_id "ENSRNOG00000005382_tx_6"; exon_id "7_108403790_108403909_-"; exonnum "7"; txlen "2113";
7	ENSEMBL114_rn	exon	108403790	108403909	4.56333453504297	-	.	gene_id "ENSRNOG00000005382"; transcript_id "ENSRNOG00000005382_tx_7"; exon_id "7_108403790_108403909_-"; exonnum "7"; txlen "3835";
7	ENSEMBL114_rn	exon	108403790	108403909	4.55893381370008	-	.	gene_id "ENSRNOG00000005382"; transcript_id "ENSRNOG00000005382_tx_8"; exon_id "7_108403790_108403909_-"; exonnum "7"; txlen "3658";
7	ENSEMBL114_rn	exon	108403790	108403909	4.55893381370008	-	.	gene_id "ENSRNOG00000005382"; transcript_id "ENSRNOG00000005382_tx_9"; exon_id "7_108403790_108403909_-"; exonnum "7"; txlen "3929";
7	ensembl	exon	108404108	108404224	0	-	.	gene_id "ENSRNOG00000005382"; gene_version "9"; transcript_id "ENSRNOT00000007671"; transcript_version "9"; exon_number "5"; gene_name "Mroh4"; gene_source "ensembl"; gene_biotype "protein_coding"; transcript_name "Mroh4-201"; transcript_source "ensembl"; transcript_biotype "protein_coding"; exon_id "ENSRNOE00000051265"; exon_version "1"; tag "Ensembl_canonical";
7	ensembl	CDS	108404108	108404224	0	-	0	gene_id "ENSRNOG00000005382"; gene_version "9"; transcript_id "ENSRNOT00000007671"; transcript_version "9"; exon_number "5"; gene_name "Mroh4"; gene_source "ensembl"; gene_biotype "protein_coding"; transcript_name "Mroh4-201"; transcript_source "ensembl"; transcript_biotype "protein_coding"; protein_id "ENSRNOP00000095829"; protein_version "2"; tag "Ensembl_canonical";
7	ENSEMBL114_rn	exon	108404108	108404224	51.3798147246669	-	.	gene_id "ENSRNOG00000005382"; transcript_id "ENSRNOG00000005382_tx_1"; exon_id "7_108404108_108404224_-"; exonnum "6"; txlen "4165";
7	ENSEMBL114_rn	exon	108404108	108404224	4.55893381370008	-	.	gene_id "ENSRNOG00000005382"; transcript_id "ENSRNOG00000005382_tx_10"; exon_id "7_108404108_108404224_-"; exonnum "6"; txlen "4106";
7	ENSEMBL114_rn	exon	108404108	108404224	1.83087095617931	-	.	gene_id "ENSRNOG00000005382"; transcript_id "ENSRNOG00000005382_tx_11"; exon_id "7_108404108_108404224_-"; exonnum "5"; txlen "4064";
7	ENSEMBL114_rn	exon	108404108	108404224	1.83060086992477	-	.	gene_id "ENSRNOG00000005382"; transcript_id "ENSRNOG00000005382_tx_12"; exon_id "7_108404108_108404224_-"; exonnum "5"; txlen "3734";
7	ENSEMBL114_rn	exon	108404108	108404224	1.83060086992477	-	.	gene_id "ENSRNOG00000005382"; transcript_id "ENSRNOG00000005382_tx_13"; exon_id "7_108404108_108404224_-"; exonnum "5"; txlen "1741";
7	ENSEMBL114_rn	exon	108404108	108404224	1.82796043711904	-	.	gene_id "ENSRNOG00000005382"; transcript_id "ENSRNOG00000005382_tx_14"; exon_id "7_108404108_108404224_-"; exonnum "5"; txlen "3557";
7	ENSEMBL114_rn	exon	108404108	108404224	1.82414647862187	-	.	gene_id "ENSRNOG00000005382"; transcript_id "ENSRNOG00000005382_tx_15"; exon_id "7_108404108_108404224_-"; exonnum "5"; txlen "3887";
7	ENSEMBL114_rn	exon	108404108	108404224	1.31692207512752	-	.	gene_id "ENSRNOG00000005382"; transcript_id "ENSRNOG00000005382_tx_16"; exon_id "7_108404108_108404224_-"; exonnum "5"; txlen "3740";
7	ENSEMBL114_rn	exon	108404108	108404224	1.31692207512752	-	.	gene_id "ENSRNOG00000005382"; transcript_id "ENSRNOG00000005382_tx_17"; exon_id "7_108404108_108404224_-"; exonnum "5"; txlen "3410";
7	ENSEMBL114_rn	exon	108404108	108404224	1.31692207512752	-	.	gene_id "ENSRNOG00000005382"; transcript_id "ENSRNOG00000005382_tx_18"; exon_id "7_108404108_108404224_-"; exonnum "5"; txlen "3917";
7	ENSEMBL114_rn	exon	108404108	108404224	1.31692207512752	-	.	gene_id "ENSRNOG00000005382"; transcript_id "ENSRNOG00000005382_tx_19"; exon_id "7_108404108_108404224_-"; exonnum "6"; txlen "3841";
7	ENSEMBL114_rn	exon	108404108	108404224	10.0462378602116	-	.	gene_id "ENSRNOG00000005382"; transcript_id "ENSRNOG00000005382_tx_2"; exon_id "7_108404108_108404224_-"; exonnum "6"; txlen "3988";
7	ENSEMBL114_rn	exon	108404108	108404224	1.31692207512752	-	.	gene_id "ENSRNOG00000005382"; transcript_id "ENSRNOG00000005382_tx_20"; exon_id "7_108404108_108404224_-"; exonnum "6"; txlen "4112";
7	ENSEMBL114_rn	exon	108404108	108404224	1.31692207512752	-	.	gene_id "ENSRNOG00000005382"; transcript_id "ENSRNOG00000005382_tx_21"; exon_id "7_108404108_108404224_-"; exonnum "5"; txlen "3587";
7	ENSEMBL114_rn	exon	108404108	108404224	1.31692207512752	-	.	gene_id "ENSRNOG00000005382"; transcript_id "ENSRNOG00000005382_tx_22"; exon_id "7_108404108_108404224_-"; exonnum "6"; txlen "3511";
7	ENSEMBL114_rn	exon	108404108	108404224	1.31692207512752	-	.	gene_id "ENSRNOG00000005382"; transcript_id "ENSRNOG00000005382_tx_23"; exon_id "7_108404108_108404224_-"; exonnum "6"; txlen "3782";
7	ENSEMBL114_rn	exon	108404108	108404224	1.31692207512752	-	.	gene_id "ENSRNOG00000005382"; transcript_id "ENSRNOG00000005382_tx_24"; exon_id "7_108404108_108404224_-"; exonnum "6"; txlen "4018";
7	ENSEMBL114_rn	exon	108404108	108404224	1.31692207512752	-	.	gene_id "ENSRNOG00000005382"; transcript_id "ENSRNOG00000005382_tx_25"; exon_id "7_108404108_108404224_-"; exonnum "6"; txlen "4289";
7	ENSEMBL114_rn	exon	108404108	108404224	1.31692207512752	-	.	gene_id "ENSRNOG00000005382"; transcript_id "ENSRNOG00000005382_tx_26"; exon_id "7_108404108_108404224_-"; exonnum "6"; txlen "3688";
7	ENSEMBL114_rn	exon	108404108	108404224	1.31692207512752	-	.	gene_id "ENSRNOG00000005382"; transcript_id "ENSRNOG00000005382_tx_27"; exon_id "7_108404108_108404224_-"; exonnum "6"; txlen "3959";
7	ENSEMBL114_rn	exon	108404108	108404224	1.31692207512752	-	.	gene_id "ENSRNOG00000005382"; transcript_id "ENSRNOG00000005382_tx_28"; exon_id "7_108404108_108404224_-"; exonnum "6"; txlen "1695";
7	ENSEMBL114_rn	exon	108404108	108404224	9.81031403612844	-	.	gene_id "ENSRNOG00000005382"; transcript_id "ENSRNOG00000005382_tx_3"; exon_id "7_108404108_108404224_-"; exonnum "6"; txlen "4436";
7	ENSEMBL114_rn	exon	108404108	108404224	7.64580203379871	-	.	gene_id "ENSRNOG00000005382"; transcript_id "ENSRNOG00000005382_tx_4"; exon_id "7_108404108_108404224_-"; exonnum "6"; txlen "4259";
7	ENSEMBL114_rn	exon	108404108	108404224	6.89348703307299	-	.	gene_id "ENSRNOG00000005382"; transcript_id "ENSRNOG00000005382_tx_5"; exon_id "7_108404108_108404224_-"; exonnum "6"; txlen "1842";
7	ENSEMBL114_rn	exon	108404108	108404224	6.89348703307299	-	.	gene_id "ENSRNOG00000005382"; transcript_id "ENSRNOG00000005382_tx_6"; exon_id "7_108404108_108404224_-"; exonnum "6"; txlen "2113";
7	ENSEMBL114_rn	exon	108404108	108404224	4.56333453504297	-	.	gene_id "ENSRNOG00000005382"; transcript_id "ENSRNOG00000005382_tx_7"; exon_id "7_108404108_108404224_-"; exonnum "6"; txlen "3835";
7	ENSEMBL114_rn	exon	108404108	108404224	4.55893381370008	-	.	gene_id "ENSRNOG00000005382"; transcript_id "ENSRNOG00000005382_tx_8"; exon_id "7_108404108_108404224_-"; exonnum "6"; txlen "3658";
7	ENSEMBL114_rn	exon	108404108	108404224	4.55893381370008	-	.	gene_id "ENSRNOG00000005382"; transcript_id "ENSRNOG00000005382_tx_9"; exon_id "7_108404108_108404224_-"; exonnum "6"; txlen "3929";
7	ensembl	exon	108404443	108404535	0	-	.	gene_id "ENSRNOG00000005382"; gene_version "9"; transcript_id "ENSRNOT00000007671"; transcript_version "9"; exon_number "4"; gene_name "Mroh4"; gene_source "ensembl"; gene_biotype "protein_coding"; transcript_name "Mroh4-201"; transcript_source "ensembl"; transcript_biotype "protein_coding"; exon_id "ENSRNOE00000051148"; exon_version "2"; tag "Ensembl_canonical";
7	ensembl	CDS	108404443	108404535	0	-	0	gene_id "ENSRNOG00000005382"; gene_version "9"; transcript_id "ENSRNOT00000007671"; transcript_version "9"; exon_number "4"; gene_name "Mroh4"; gene_source "ensembl"; gene_biotype "protein_coding"; transcript_name "Mroh4-201"; transcript_source "ensembl"; transcript_biotype "protein_coding"; protein_id "ENSRNOP00000095829"; protein_version "2"; tag "Ensembl_canonical";
7	ENSEMBL114_rn	exon	108404443	108404535	51.3798147246669	-	.	gene_id "ENSRNOG00000005382"; transcript_id "ENSRNOG00000005382_tx_1"; exon_id "7_108404443_108404535_-"; exonnum "5"; txlen "4165";
7	ENSEMBL114_rn	exon	108404443	108404535	4.55893381370008	-	.	gene_id "ENSRNOG00000005382"; transcript_id "ENSRNOG00000005382_tx_10"; exon_id "7_108404443_108404535_-"; exonnum "5"; txlen "4106";
7	ENSEMBL114_rn	exon	108404443	108404535	1.83087095617931	-	.	gene_id "ENSRNOG00000005382"; transcript_id "ENSRNOG00000005382_tx_11"; exon_id "7_108404443_108404535_-"; exonnum "4"; txlen "4064";
7	ENSEMBL114_rn	exon	108404443	108404535	1.83060086992477	-	.	gene_id "ENSRNOG00000005382"; transcript_id "ENSRNOG00000005382_tx_12"; exon_id "7_108404443_108404535_-"; exonnum "4"; txlen "3734";
7	ENSEMBL114_rn	exon	108404443	108404535	1.83060086992477	-	.	gene_id "ENSRNOG00000005382"; transcript_id "ENSRNOG00000005382_tx_13"; exon_id "7_108404443_108404535_-"; exonnum "4"; txlen "1741";
7	ENSEMBL114_rn	exon	108404443	108404535	1.82796043711904	-	.	gene_id "ENSRNOG00000005382"; transcript_id "ENSRNOG00000005382_tx_14"; exon_id "7_108404443_108404535_-"; exonnum "4"; txlen "3557";
7	ENSEMBL114_rn	exon	108404443	108404535	1.82414647862187	-	.	gene_id "ENSRNOG00000005382"; transcript_id "ENSRNOG00000005382_tx_15"; exon_id "7_108404443_108404535_-"; exonnum "4"; txlen "3887";
7	ENSEMBL114_rn	exon	108404443	108404535	1.31692207512752	-	.	gene_id "ENSRNOG00000005382"; transcript_id "ENSRNOG00000005382_tx_16"; exon_id "7_108404443_108404535_-"; exonnum "4"; txlen "3740";
7	ENSEMBL114_rn	exon	108404443	108404535	1.31692207512752	-	.	gene_id "ENSRNOG00000005382"; transcript_id "ENSRNOG00000005382_tx_17"; exon_id "7_108404443_108404535_-"; exonnum "4"; txlen "3410";
7	ENSEMBL114_rn	exon	108404443	108404535	1.31692207512752	-	.	gene_id "ENSRNOG00000005382"; transcript_id "ENSRNOG00000005382_tx_18"; exon_id "7_108404443_108404535_-"; exonnum "4"; txlen "3917";
7	ENSEMBL114_rn	exon	108404443	108404535	1.31692207512752	-	.	gene_id "ENSRNOG00000005382"; transcript_id "ENSRNOG00000005382_tx_19"; exon_id "7_108404443_108404535_-"; exonnum "5"; txlen "3841";
7	ENSEMBL114_rn	exon	108404443	108404535	10.0462378602116	-	.	gene_id "ENSRNOG00000005382"; transcript_id "ENSRNOG00000005382_tx_2"; exon_id "7_108404443_108404535_-"; exonnum "5"; txlen "3988";
7	ENSEMBL114_rn	exon	108404443	108404535	1.31692207512752	-	.	gene_id "ENSRNOG00000005382"; transcript_id "ENSRNOG00000005382_tx_20"; exon_id "7_108404443_108404535_-"; exonnum "5"; txlen "4112";
7	ENSEMBL114_rn	exon	108404443	108404535	1.31692207512752	-	.	gene_id "ENSRNOG00000005382"; transcript_id "ENSRNOG00000005382_tx_21"; exon_id "7_108404443_108404535_-"; exonnum "4"; txlen "3587";
7	ENSEMBL114_rn	exon	108404443	108404535	1.31692207512752	-	.	gene_id "ENSRNOG00000005382"; transcript_id "ENSRNOG00000005382_tx_22"; exon_id "7_108404443_108404535_-"; exonnum "5"; txlen "3511";
7	ENSEMBL114_rn	exon	108404443	108404535	1.31692207512752	-	.	gene_id "ENSRNOG00000005382"; transcript_id "ENSRNOG00000005382_tx_23"; exon_id "7_108404443_108404535_-"; exonnum "5"; txlen "3782";
7	ENSEMBL114_rn	exon	108404443	108404535	1.31692207512752	-	.	gene_id "ENSRNOG00000005382"; transcript_id "ENSRNOG00000005382_tx_24"; exon_id "7_108404443_108404535_-"; exonnum "5"; txlen "4018";
7	ENSEMBL114_rn	exon	108404443	108404535	1.31692207512752	-	.	gene_id "ENSRNOG00000005382"; transcript_id "ENSRNOG00000005382_tx_25"; exon_id "7_108404443_108404535_-"; exonnum "5"; txlen "4289";
7	ENSEMBL114_rn	exon	108404443	108404535	1.31692207512752	-	.	gene_id "ENSRNOG00000005382"; transcript_id "ENSRNOG00000005382_tx_26"; exon_id "7_108404443_108404535_-"; exonnum "5"; txlen "3688";
7	ENSEMBL114_rn	exon	108404443	108404535	1.31692207512752	-	.	gene_id "ENSRNOG00000005382"; transcript_id "ENSRNOG00000005382_tx_27"; exon_id "7_108404443_108404535_-"; exonnum "5"; txlen "3959";
7	ENSEMBL114_rn	exon	108404443	108404535	1.31692207512752	-	.	gene_id "ENSRNOG00000005382"; transcript_id "ENSRNOG00000005382_tx_28"; exon_id "7_108404443_108404535_-"; exonnum "5"; txlen "1695";
7	ENSEMBL114_rn	exon	108404443	108404535	9.81031403612844	-	.	gene_id "ENSRNOG00000005382"; transcript_id "ENSRNOG00000005382_tx_3"; exon_id "7_108404443_108404535_-"; exonnum "5"; txlen "4436";
7	ENSEMBL114_rn	exon	108404443	108404535	7.64580203379871	-	.	gene_id "ENSRNOG00000005382"; transcript_id "ENSRNOG00000005382_tx_4"; exon_id "7_108404443_108404535_-"; exonnum "5"; txlen "4259";
7	ENSEMBL114_rn	exon	108404443	108404535	6.89348703307299	-	.	gene_id "ENSRNOG00000005382"; transcript_id "ENSRNOG00000005382_tx_5"; exon_id "7_108404443_108404535_-"; exonnum "5"; txlen "1842";
7	ENSEMBL114_rn	exon	108404443	108404535	6.89348703307299	-	.	gene_id "ENSRNOG00000005382"; transcript_id "ENSRNOG00000005382_tx_6"; exon_id "7_108404443_108404535_-"; exonnum "5"; txlen "2113";
7	ENSEMBL114_rn	exon	108404443	108404535	4.56333453504297	-	.	gene_id "ENSRNOG00000005382"; transcript_id "ENSRNOG00000005382_tx_7"; exon_id "7_108404443_108404535_-"; exonnum "5"; txlen "3835";
7	ENSEMBL114_rn	exon	108404443	108404535	4.55893381370008	-	.	gene_id "ENSRNOG00000005382"; transcript_id "ENSRNOG00000005382_tx_8"; exon_id "7_108404443_108404535_-"; exonnum "5"; txlen "3658";
7	ENSEMBL114_rn	exon	108404443	108404535	4.55893381370008	-	.	gene_id "ENSRNOG00000005382"; transcript_id "ENSRNOG00000005382_tx_9"; exon_id "7_108404443_108404535_-"; exonnum "5"; txlen "3929";
7	ensembl	exon	108405490	108405638	0	-	.	gene_id "ENSRNOG00000005382"; gene_version "9"; transcript_id "ENSRNOT00000007671"; transcript_version "9"; exon_number "3"; gene_name "Mroh4"; gene_source "ensembl"; gene_biotype "protein_coding"; transcript_name "Mroh4-201"; transcript_source "ensembl"; transcript_biotype "protein_coding"; exon_id "ENSRNOE00000051045"; exon_version "2"; tag "Ensembl_canonical";
7	ensembl	CDS	108405490	108405638	0	-	2	gene_id "ENSRNOG00000005382"; gene_version "9"; transcript_id "ENSRNOT00000007671"; transcript_version "9"; exon_number "3"; gene_name "Mroh4"; gene_source "ensembl"; gene_biotype "protein_coding"; transcript_name "Mroh4-201"; transcript_source "ensembl"; transcript_biotype "protein_coding"; protein_id "ENSRNOP00000095829"; protein_version "2"; tag "Ensembl_canonical";
7	ENSEMBL114_rn	exon	108405490	108405638	51.3798147246669	-	.	gene_id "ENSRNOG00000005382"; transcript_id "ENSRNOG00000005382_tx_1"; exon_id "7_108405490_108405638_-"; exonnum "4"; txlen "4165";
7	ENSEMBL114_rn	exon	108405490	108405638	4.55893381370008	-	.	gene_id "ENSRNOG00000005382"; transcript_id "ENSRNOG00000005382_tx_10"; exon_id "7_108405490_108405638_-"; exonnum "4"; txlen "4106";
7	ENSEMBL114_rn	exon	108405490	108405638	1.83087095617931	-	.	gene_id "ENSRNOG00000005382"; transcript_id "ENSRNOG00000005382_tx_11"; exon_id "7_108405490_108405638_-"; exonnum "3"; txlen "4064";
7	ENSEMBL114_rn	exon	108405490	108405638	1.83060086992477	-	.	gene_id "ENSRNOG00000005382"; transcript_id "ENSRNOG00000005382_tx_12"; exon_id "7_108405490_108405638_-"; exonnum "3"; txlen "3734";
7	ENSEMBL114_rn	exon	108405490	108405638	1.83060086992477	-	.	gene_id "ENSRNOG00000005382"; transcript_id "ENSRNOG00000005382_tx_13"; exon_id "7_108405490_108405638_-"; exonnum "3"; txlen "1741";
7	ENSEMBL114_rn	exon	108405490	108405638	1.82796043711904	-	.	gene_id "ENSRNOG00000005382"; transcript_id "ENSRNOG00000005382_tx_14"; exon_id "7_108405490_108405638_-"; exonnum "3"; txlen "3557";
7	ENSEMBL114_rn	exon	108405490	108405638	1.82414647862187	-	.	gene_id "ENSRNOG00000005382"; transcript_id "ENSRNOG00000005382_tx_15"; exon_id "7_108405490_108405638_-"; exonnum "3"; txlen "3887";
7	ENSEMBL114_rn	exon	108405490	108405638	1.31692207512752	-	.	gene_id "ENSRNOG00000005382"; transcript_id "ENSRNOG00000005382_tx_16"; exon_id "7_108405490_108405638_-"; exonnum "3"; txlen "3740";
7	ENSEMBL114_rn	exon	108405490	108405638	1.31692207512752	-	.	gene_id "ENSRNOG00000005382"; transcript_id "ENSRNOG00000005382_tx_17"; exon_id "7_108405490_108405638_-"; exonnum "3"; txlen "3410";
7	ENSEMBL114_rn	exon	108405490	108405638	1.31692207512752	-	.	gene_id "ENSRNOG00000005382"; transcript_id "ENSRNOG00000005382_tx_18"; exon_id "7_108405490_108405638_-"; exonnum "3"; txlen "3917";
7	ENSEMBL114_rn	exon	108405490	108405638	1.31692207512752	-	.	gene_id "ENSRNOG00000005382"; transcript_id "ENSRNOG00000005382_tx_19"; exon_id "7_108405490_108405638_-"; exonnum "4"; txlen "3841";
7	ENSEMBL114_rn	exon	108405490	108405638	10.0462378602116	-	.	gene_id "ENSRNOG00000005382"; transcript_id "ENSRNOG00000005382_tx_2"; exon_id "7_108405490_108405638_-"; exonnum "4"; txlen "3988";
7	ENSEMBL114_rn	exon	108405490	108405638	1.31692207512752	-	.	gene_id "ENSRNOG00000005382"; transcript_id "ENSRNOG00000005382_tx_20"; exon_id "7_108405490_108405638_-"; exonnum "4"; txlen "4112";
7	ENSEMBL114_rn	exon	108405490	108405638	1.31692207512752	-	.	gene_id "ENSRNOG00000005382"; transcript_id "ENSRNOG00000005382_tx_21"; exon_id "7_108405490_108405638_-"; exonnum "3"; txlen "3587";
7	ENSEMBL114_rn	exon	108405490	108405638	1.31692207512752	-	.	gene_id "ENSRNOG00000005382"; transcript_id "ENSRNOG00000005382_tx_22"; exon_id "7_108405490_108405638_-"; exonnum "4"; txlen "3511";
7	ENSEMBL114_rn	exon	108405490	108405638	1.31692207512752	-	.	gene_id "ENSRNOG00000005382"; transcript_id "ENSRNOG00000005382_tx_23"; exon_id "7_108405490_108405638_-"; exonnum "4"; txlen "3782";
7	ENSEMBL114_rn	exon	108405490	108405638	1.31692207512752	-	.	gene_id "ENSRNOG00000005382"; transcript_id "ENSRNOG00000005382_tx_24"; exon_id "7_108405490_108405638_-"; exonnum "4"; txlen "4018";
7	ENSEMBL114_rn	exon	108405490	108405638	1.31692207512752	-	.	gene_id "ENSRNOG00000005382"; transcript_id "ENSRNOG00000005382_tx_25"; exon_id "7_108405490_108405638_-"; exonnum "4"; txlen "4289";
7	ENSEMBL114_rn	exon	108405490	108405638	1.31692207512752	-	.	gene_id "ENSRNOG00000005382"; transcript_id "ENSRNOG00000005382_tx_26"; exon_id "7_108405490_108405638_-"; exonnum "4"; txlen "3688";
7	ENSEMBL114_rn	exon	108405490	108405638	1.31692207512752	-	.	gene_id "ENSRNOG00000005382"; transcript_id "ENSRNOG00000005382_tx_27"; exon_id "7_108405490_108405638_-"; exonnum "4"; txlen "3959";
7	ENSEMBL114_rn	exon	108405490	108405638	1.31692207512752	-	.	gene_id "ENSRNOG00000005382"; transcript_id "ENSRNOG00000005382_tx_28"; exon_id "7_108405490_108405638_-"; exonnum "4"; txlen "1695";
7	ENSEMBL114_rn	exon	108405490	108405638	9.81031403612844	-	.	gene_id "ENSRNOG00000005382"; transcript_id "ENSRNOG00000005382_tx_3"; exon_id "7_108405490_108405638_-"; exonnum "4"; txlen "4436";
7	ENSEMBL114_rn	exon	108405490	108405638	7.64580203379871	-	.	gene_id "ENSRNOG00000005382"; transcript_id "ENSRNOG00000005382_tx_4"; exon_id "7_108405490_108405638_-"; exonnum "4"; txlen "4259";
7	ENSEMBL114_rn	exon	108405490	108405638	6.89348703307299	-	.	gene_id "ENSRNOG00000005382"; transcript_id "ENSRNOG00000005382_tx_5"; exon_id "7_108405490_108405638_-"; exonnum "4"; txlen "1842";
7	ENSEMBL114_rn	exon	108405490	108405638	6.89348703307299	-	.	gene_id "ENSRNOG00000005382"; transcript_id "ENSRNOG00000005382_tx_6"; exon_id "7_108405490_108405638_-"; exonnum "4"; txlen "2113";
7	ENSEMBL114_rn	exon	108405490	108405638	4.56333453504297	-	.	gene_id "ENSRNOG00000005382"; transcript_id "ENSRNOG00000005382_tx_7"; exon_id "7_108405490_108405638_-"; exonnum "4"; txlen "3835";
7	ENSEMBL114_rn	exon	108405490	108405638	4.55893381370008	-	.	gene_id "ENSRNOG00000005382"; transcript_id "ENSRNOG00000005382_tx_8"; exon_id "7_108405490_108405638_-"; exonnum "4"; txlen "3658";
7	ENSEMBL114_rn	exon	108405490	108405638	4.55893381370008	-	.	gene_id "ENSRNOG00000005382"; transcript_id "ENSRNOG00000005382_tx_9"; exon_id "7_108405490_108405638_-"; exonnum "4"; txlen "3929";
7	ensembl	CDS	108407579	108407666	0	-	0	gene_id "ENSRNOG00000005382"; gene_version "9"; transcript_id "ENSRNOT00000007671"; transcript_version "9"; exon_number "2"; gene_name "Mroh4"; gene_source "ensembl"; gene_biotype "protein_coding"; transcript_name "Mroh4-201"; transcript_source "ensembl"; transcript_biotype "protein_coding"; protein_id "ENSRNOP00000095829"; protein_version "2"; tag "Ensembl_canonical";
7	ensembl	exon	108407579	108407679	0	-	.	gene_id "ENSRNOG00000005382"; gene_version "9"; transcript_id "ENSRNOT00000007671"; transcript_version "9"; exon_number "2"; gene_name "Mroh4"; gene_source "ensembl"; gene_biotype "protein_coding"; transcript_name "Mroh4-201"; transcript_source "ensembl"; transcript_biotype "protein_coding"; exon_id "ENSRNOE00000604154"; exon_version "1"; tag "Ensembl_canonical";
7	ENSEMBL114_rn	exon	108407579	108407679	51.3798147246669	-	.	gene_id "ENSRNOG00000005382"; transcript_id "ENSRNOG00000005382_tx_1"; exon_id "7_108407579_108407679_-"; exonnum "3"; txlen "4165";
7	ENSEMBL114_rn	exon	108407579	108407679	4.55893381370008	-	.	gene_id "ENSRNOG00000005382"; transcript_id "ENSRNOG00000005382_tx_10"; exon_id "7_108407579_108407679_-"; exonnum "3"; txlen "4106";
7	ENSEMBL114_rn	exon	108407579	108407679	1.31692207512752	-	.	gene_id "ENSRNOG00000005382"; transcript_id "ENSRNOG00000005382_tx_19"; exon_id "7_108407579_108407679_-"; exonnum "3"; txlen "3841";
7	ENSEMBL114_rn	exon	108407579	108407679	10.0462378602116	-	.	gene_id "ENSRNOG00000005382"; transcript_id "ENSRNOG00000005382_tx_2"; exon_id "7_108407579_108407679_-"; exonnum "3"; txlen "3988";
7	ENSEMBL114_rn	exon	108407579	108407679	1.31692207512752	-	.	gene_id "ENSRNOG00000005382"; transcript_id "ENSRNOG00000005382_tx_20"; exon_id "7_108407579_108407679_-"; exonnum "3"; txlen "4112";
7	ENSEMBL114_rn	exon	108407579	108407679	1.31692207512752	-	.	gene_id "ENSRNOG00000005382"; transcript_id "ENSRNOG00000005382_tx_22"; exon_id "7_108407579_108407679_-"; exonnum "3"; txlen "3511";
7	ENSEMBL114_rn	exon	108407579	108407679	1.31692207512752	-	.	gene_id "ENSRNOG00000005382"; transcript_id "ENSRNOG00000005382_tx_23"; exon_id "7_108407579_108407679_-"; exonnum "3"; txlen "3782";
7	ENSEMBL114_rn	exon	108407579	108407679	1.31692207512752	-	.	gene_id "ENSRNOG00000005382"; transcript_id "ENSRNOG00000005382_tx_24"; exon_id "7_108407579_108407679_-"; exonnum "3"; txlen "4018";
7	ENSEMBL114_rn	exon	108407579	108407679	1.31692207512752	-	.	gene_id "ENSRNOG00000005382"; transcript_id "ENSRNOG00000005382_tx_25"; exon_id "7_108407579_108407679_-"; exonnum "3"; txlen "4289";
7	ENSEMBL114_rn	exon	108407579	108407679	1.31692207512752	-	.	gene_id "ENSRNOG00000005382"; transcript_id "ENSRNOG00000005382_tx_26"; exon_id "7_108407579_108407679_-"; exonnum "3"; txlen "3688";
7	ENSEMBL114_rn	exon	108407579	108407679	1.31692207512752	-	.	gene_id "ENSRNOG00000005382"; transcript_id "ENSRNOG00000005382_tx_27"; exon_id "7_108407579_108407679_-"; exonnum "3"; txlen "3959";
7	ENSEMBL114_rn	exon	108407579	108407679	1.31692207512752	-	.	gene_id "ENSRNOG00000005382"; transcript_id "ENSRNOG00000005382_tx_28"; exon_id "7_108407579_108407679_-"; exonnum "3"; txlen "1695";
7	ENSEMBL114_rn	exon	108407579	108407679	9.81031403612844	-	.	gene_id "ENSRNOG00000005382"; transcript_id "ENSRNOG00000005382_tx_3"; exon_id "7_108407579_108407679_-"; exonnum "3"; txlen "4436";
7	ENSEMBL114_rn	exon	108407579	108407679	7.64580203379871	-	.	gene_id "ENSRNOG00000005382"; transcript_id "ENSRNOG00000005382_tx_4"; exon_id "7_108407579_108407679_-"; exonnum "3"; txlen "4259";
7	ENSEMBL114_rn	exon	108407579	108407679	6.89348703307299	-	.	gene_id "ENSRNOG00000005382"; transcript_id "ENSRNOG00000005382_tx_5"; exon_id "7_108407579_108407679_-"; exonnum "3"; txlen "1842";
7	ENSEMBL114_rn	exon	108407579	108407679	6.89348703307299	-	.	gene_id "ENSRNOG00000005382"; transcript_id "ENSRNOG00000005382_tx_6"; exon_id "7_108407579_108407679_-"; exonnum "3"; txlen "2113";
7	ENSEMBL114_rn	exon	108407579	108407679	4.56333453504297	-	.	gene_id "ENSRNOG00000005382"; transcript_id "ENSRNOG00000005382_tx_7"; exon_id "7_108407579_108407679_-"; exonnum "3"; txlen "3835";
7	ENSEMBL114_rn	exon	108407579	108407679	4.55893381370008	-	.	gene_id "ENSRNOG00000005382"; transcript_id "ENSRNOG00000005382_tx_8"; exon_id "7_108407579_108407679_-"; exonnum "3"; txlen "3658";
7	ENSEMBL114_rn	exon	108407579	108407679	4.55893381370008	-	.	gene_id "ENSRNOG00000005382"; transcript_id "ENSRNOG00000005382_tx_9"; exon_id "7_108407579_108407679_-"; exonnum "3"; txlen "3929";
7	ensembl	start_codon	108407664	108407666	0	-	0	gene_id "ENSRNOG00000005382"; gene_version "9"; transcript_id "ENSRNOT00000007671"; transcript_version "9"; exon_number "2"; gene_name "Mroh4"; gene_source "ensembl"; gene_biotype "protein_coding"; transcript_name "Mroh4-201"; transcript_source "ensembl"; transcript_biotype "protein_coding"; tag "Ensembl_canonical";
7	ensembl	five_prime_utr	108407667	108407679	0	-	.	gene_id "ENSRNOG00000005382"; gene_version "9"; transcript_id "ENSRNOT00000007671"; transcript_version "9"; gene_name "Mroh4"; gene_source "ensembl"; gene_biotype "protein_coding"; transcript_name "Mroh4-201"; transcript_source "ensembl"; transcript_biotype "protein_coding"; tag "Ensembl_canonical";
7	sraer114_mid	exon	108410186	108410711	4.55893381370008	-	.	gene_id "ENSRNOG00000005382"; transcript_id "ENSRNOG00000005382_tx_10"; exon_id "7_108410186_108410711_-"; exonnum "2"; txlen "4106";
7	sraer114_mid	exon	108410186	108410711	1.31692207512752	-	.	gene_id "ENSRNOG00000005382"; transcript_id "ENSRNOG00000005382_tx_20"; exon_id "7_108410186_108410711_-"; exonnum "2"; txlen "4112";
7	sraer114_mid	exon	108410186	108410711	1.31692207512752	-	.	gene_id "ENSRNOG00000005382"; transcript_id "ENSRNOG00000005382_tx_23"; exon_id "7_108410186_108410711_-"; exonnum "2"; txlen "3782";
7	sraer114_mid	exon	108410186	108410711	1.31692207512752	-	.	gene_id "ENSRNOG00000005382"; transcript_id "ENSRNOG00000005382_tx_25"; exon_id "7_108410186_108410711_-"; exonnum "2"; txlen "4289";
7	sraer114_mid	exon	108410186	108410711	1.31692207512752	-	.	gene_id "ENSRNOG00000005382"; transcript_id "ENSRNOG00000005382_tx_27"; exon_id "7_108410186_108410711_-"; exonnum "2"; txlen "3959";
7	sraer114_mid	exon	108410186	108410711	9.81031403612844	-	.	gene_id "ENSRNOG00000005382"; transcript_id "ENSRNOG00000005382_tx_3"; exon_id "7_108410186_108410711_-"; exonnum "2"; txlen "4436";
7	sraer114_mid	exon	108410186	108410711	7.64580203379871	-	.	gene_id "ENSRNOG00000005382"; transcript_id "ENSRNOG00000005382_tx_4"; exon_id "7_108410186_108410711_-"; exonnum "2"; txlen "4259";
7	sraer114_mid	exon	108410186	108410711	6.89348703307299	-	.	gene_id "ENSRNOG00000005382"; transcript_id "ENSRNOG00000005382_tx_6"; exon_id "7_108410186_108410711_-"; exonnum "2"; txlen "2113";
7	sraer114_mid	exon	108410186	108410711	4.55893381370008	-	.	gene_id "ENSRNOG00000005382"; transcript_id "ENSRNOG00000005382_tx_9"; exon_id "7_108410186_108410711_-"; exonnum "2"; txlen "3929";
7	ensembl	exon	108410457	108410711	0	-	.	gene_id "ENSRNOG00000005382"; gene_version "9"; transcript_id "ENSRNOT00000007671"; transcript_version "9"; exon_number "1"; gene_name "Mroh4"; gene_source "ensembl"; gene_biotype "protein_coding"; transcript_name "Mroh4-201"; transcript_source "ensembl"; transcript_biotype "protein_coding"; exon_id "ENSRNOE00000513260"; exon_version "1"; tag "Ensembl_canonical";
7	ensembl	five_prime_utr	108410457	108410711	0	-	.	gene_id "ENSRNOG00000005382"; gene_version "9"; transcript_id "ENSRNOT00000007671"; transcript_version "9"; gene_name "Mroh4"; gene_source "ensembl"; gene_biotype "protein_coding"; transcript_name "Mroh4-201"; transcript_source "ensembl"; transcript_biotype "protein_coding"; tag "Ensembl_canonical";
7	ENSEMBL114_rn	exon	108410457	108410711	51.3798147246669	-	.	gene_id "ENSRNOG00000005382"; transcript_id "ENSRNOG00000005382_tx_1"; exon_id "7_108410457_108410711_-"; exonnum "2"; txlen "4165";
7	ENSEMBL114_rn	exon	108410457	108410711	1.83087095617931	-	.	gene_id "ENSRNOG00000005382"; transcript_id "ENSRNOG00000005382_tx_11"; exon_id "7_108410457_108410711_-"; exonnum "2"; txlen "4064";
7	ENSEMBL114_rn	exon	108410457	108410711	1.83060086992477	-	.	gene_id "ENSRNOG00000005382"; transcript_id "ENSRNOG00000005382_tx_12"; exon_id "7_108410457_108410711_-"; exonnum "2"; txlen "3734";
7	ENSEMBL114_rn	exon	108410457	108410711	1.83060086992477	-	.	gene_id "ENSRNOG00000005382"; transcript_id "ENSRNOG00000005382_tx_13"; exon_id "7_108410457_108410711_-"; exonnum "2"; txlen "1741";
7	ENSEMBL114_rn	exon	108410457	108410711	1.82796043711904	-	.	gene_id "ENSRNOG00000005382"; transcript_id "ENSRNOG00000005382_tx_14"; exon_id "7_108410457_108410711_-"; exonnum "2"; txlen "3557";
7	ENSEMBL114_rn	exon	108410457	108410711	1.82414647862187	-	.	gene_id "ENSRNOG00000005382"; transcript_id "ENSRNOG00000005382_tx_15"; exon_id "7_108410457_108410711_-"; exonnum "2"; txlen "3887";
7	ENSEMBL114_rn	exon	108410457	108410711	1.31692207512752	-	.	gene_id "ENSRNOG00000005382"; transcript_id "ENSRNOG00000005382_tx_16"; exon_id "7_108410457_108410711_-"; exonnum "2"; txlen "3740";
7	ENSEMBL114_rn	exon	108410457	108410711	1.31692207512752	-	.	gene_id "ENSRNOG00000005382"; transcript_id "ENSRNOG00000005382_tx_17"; exon_id "7_108410457_108410711_-"; exonnum "2"; txlen "3410";
7	ENSEMBL114_rn	exon	108410457	108410711	1.31692207512752	-	.	gene_id "ENSRNOG00000005382"; transcript_id "ENSRNOG00000005382_tx_18"; exon_id "7_108410457_108410711_-"; exonnum "2"; txlen "3917";
7	ENSEMBL114_rn	exon	108410457	108410711	1.31692207512752	-	.	gene_id "ENSRNOG00000005382"; transcript_id "ENSRNOG00000005382_tx_19"; exon_id "7_108410457_108410711_-"; exonnum "2"; txlen "3841";
7	ENSEMBL114_rn	exon	108410457	108410711	10.0462378602116	-	.	gene_id "ENSRNOG00000005382"; transcript_id "ENSRNOG00000005382_tx_2"; exon_id "7_108410457_108410711_-"; exonnum "2"; txlen "3988";
7	ENSEMBL114_rn	exon	108410457	108410711	1.31692207512752	-	.	gene_id "ENSRNOG00000005382"; transcript_id "ENSRNOG00000005382_tx_21"; exon_id "7_108410457_108410711_-"; exonnum "2"; txlen "3587";
7	ENSEMBL114_rn	exon	108410457	108410711	1.31692207512752	-	.	gene_id "ENSRNOG00000005382"; transcript_id "ENSRNOG00000005382_tx_22"; exon_id "7_108410457_108410711_-"; exonnum "2"; txlen "3511";
7	ENSEMBL114_rn	exon	108410457	108410711	1.31692207512752	-	.	gene_id "ENSRNOG00000005382"; transcript_id "ENSRNOG00000005382_tx_24"; exon_id "7_108410457_108410711_-"; exonnum "2"; txlen "4018";
7	ENSEMBL114_rn	exon	108410457	108410711	1.31692207512752	-	.	gene_id "ENSRNOG00000005382"; transcript_id "ENSRNOG00000005382_tx_26"; exon_id "7_108410457_108410711_-"; exonnum "2"; txlen "3688";
7	ENSEMBL114_rn	exon	108410457	108410711	1.31692207512752	-	.	gene_id "ENSRNOG00000005382"; transcript_id "ENSRNOG00000005382_tx_28"; exon_id "7_108410457_108410711_-"; exonnum "2"; txlen "1695";
7	ENSEMBL114_rn	exon	108410457	108410711	6.89348703307299	-	.	gene_id "ENSRNOG00000005382"; transcript_id "ENSRNOG00000005382_tx_5"; exon_id "7_108410457_108410711_-"; exonnum "2"; txlen "1842";
7	ENSEMBL114_rn	exon	108410457	108410711	4.56333453504297	-	.	gene_id "ENSRNOG00000005382"; transcript_id "ENSRNOG00000005382_tx_7"; exon_id "7_108410457_108410711_-"; exonnum "2"; txlen "3835";
7	ENSEMBL114_rn	exon	108410457	108410711	4.55893381370008	-	.	gene_id "ENSRNOG00000005382"; transcript_id "ENSRNOG00000005382_tx_8"; exon_id "7_108410457_108410711_-"; exonnum "2"; txlen "3658";
7	sraer114_ss	exon	108411312	108411402	51.3798147246669	-	.	gene_id "ENSRNOG00000005382"; transcript_id "ENSRNOG00000005382_tx_1"; exon_id "7_108411312_108411402_-"; exonnum "1"; txlen "4165";
7	sraer114_ss	exon	108411312	108411402	4.55893381370008	-	.	gene_id "ENSRNOG00000005382"; transcript_id "ENSRNOG00000005382_tx_10"; exon_id "7_108411312_108411402_-"; exonnum "1"; txlen "4106";
7	sraer114_ss	exon	108411312	108411402	1.83087095617931	-	.	gene_id "ENSRNOG00000005382"; transcript_id "ENSRNOG00000005382_tx_11"; exon_id "7_108411312_108411402_-"; exonnum "1"; txlen "4064";
7	sraer114_ss	exon	108411312	108411402	1.83060086992477	-	.	gene_id "ENSRNOG00000005382"; transcript_id "ENSRNOG00000005382_tx_12"; exon_id "7_108411312_108411402_-"; exonnum "1"; txlen "3734";
7	sraer114_ss	exon	108411312	108411402	1.83060086992477	-	.	gene_id "ENSRNOG00000005382"; transcript_id "ENSRNOG00000005382_tx_13"; exon_id "7_108411312_108411402_-"; exonnum "1"; txlen "1741";
7	sraer114_ss	exon	108411312	108411402	1.82796043711904	-	.	gene_id "ENSRNOG00000005382"; transcript_id "ENSRNOG00000005382_tx_14"; exon_id "7_108411312_108411402_-"; exonnum "1"; txlen "3557";
7	sraer114_ss	exon	108411312	108411402	1.82414647862187	-	.	gene_id "ENSRNOG00000005382"; transcript_id "ENSRNOG00000005382_tx_15"; exon_id "7_108411312_108411402_-"; exonnum "1"; txlen "3887";
7	sraer114_ss	exon	108411312	108411402	1.31692207512752	-	.	gene_id "ENSRNOG00000005382"; transcript_id "ENSRNOG00000005382_tx_16"; exon_id "7_108411312_108411402_-"; exonnum "1"; txlen "3740";
7	sraer114_ss	exon	108411312	108411402	1.31692207512752	-	.	gene_id "ENSRNOG00000005382"; transcript_id "ENSRNOG00000005382_tx_17"; exon_id "7_108411312_108411402_-"; exonnum "1"; txlen "3410";
7	sraer114_ss	exon	108411312	108411402	1.31692207512752	-	.	gene_id "ENSRNOG00000005382"; transcript_id "ENSRNOG00000005382_tx_18"; exon_id "7_108411312_108411402_-"; exonnum "1"; txlen "3917";
7	sraer114_ss	exon	108411312	108411402	1.31692207512752	-	.	gene_id "ENSRNOG00000005382"; transcript_id "ENSRNOG00000005382_tx_19"; exon_id "7_108411312_108411402_-"; exonnum "1"; txlen "3841";
7	sraer114_ss	exon	108411312	108411402	10.0462378602116	-	.	gene_id "ENSRNOG00000005382"; transcript_id "ENSRNOG00000005382_tx_2"; exon_id "7_108411312_108411402_-"; exonnum "1"; txlen "3988";
7	sraer114_ss	exon	108411312	108411402	1.31692207512752	-	.	gene_id "ENSRNOG00000005382"; transcript_id "ENSRNOG00000005382_tx_20"; exon_id "7_108411312_108411402_-"; exonnum "1"; txlen "4112";
7	sraer114_ss	exon	108411312	108411402	1.31692207512752	-	.	gene_id "ENSRNOG00000005382"; transcript_id "ENSRNOG00000005382_tx_21"; exon_id "7_108411312_108411402_-"; exonnum "1"; txlen "3587";
7	sraer114_ss	exon	108411312	108411402	1.31692207512752	-	.	gene_id "ENSRNOG00000005382"; transcript_id "ENSRNOG00000005382_tx_22"; exon_id "7_108411312_108411402_-"; exonnum "1"; txlen "3511";
7	sraer114_ss	exon	108411312	108411402	1.31692207512752	-	.	gene_id "ENSRNOG00000005382"; transcript_id "ENSRNOG00000005382_tx_23"; exon_id "7_108411312_108411402_-"; exonnum "1"; txlen "3782";
7	sraer114_ss	exon	108411312	108411402	1.31692207512752	-	.	gene_id "ENSRNOG00000005382"; transcript_id "ENSRNOG00000005382_tx_24"; exon_id "7_108411312_108411402_-"; exonnum "1"; txlen "4018";
7	sraer114_ss	exon	108411312	108411402	1.31692207512752	-	.	gene_id "ENSRNOG00000005382"; transcript_id "ENSRNOG00000005382_tx_25"; exon_id "7_108411312_108411402_-"; exonnum "1"; txlen "4289";
7	sraer114_ss	exon	108411312	108411402	1.31692207512752	-	.	gene_id "ENSRNOG00000005382"; transcript_id "ENSRNOG00000005382_tx_26"; exon_id "7_108411312_108411402_-"; exonnum "1"; txlen "3688";
7	sraer114_ss	exon	108411312	108411402	1.31692207512752	-	.	gene_id "ENSRNOG00000005382"; transcript_id "ENSRNOG00000005382_tx_27"; exon_id "7_108411312_108411402_-"; exonnum "1"; txlen "3959";
7	sraer114_ss	exon	108411312	108411402	1.31692207512752	-	.	gene_id "ENSRNOG00000005382"; transcript_id "ENSRNOG00000005382_tx_28"; exon_id "7_108411312_108411402_-"; exonnum "1"; txlen "1695";
7	sraer114_ss	exon	108411312	108411402	9.81031403612844	-	.	gene_id "ENSRNOG00000005382"; transcript_id "ENSRNOG00000005382_tx_3"; exon_id "7_108411312_108411402_-"; exonnum "1"; txlen "4436";
7	sraer114_ss	exon	108411312	108411402	7.64580203379871	-	.	gene_id "ENSRNOG00000005382"; transcript_id "ENSRNOG00000005382_tx_4"; exon_id "7_108411312_108411402_-"; exonnum "1"; txlen "4259";
7	sraer114_ss	exon	108411312	108411402	6.89348703307299	-	.	gene_id "ENSRNOG00000005382"; transcript_id "ENSRNOG00000005382_tx_5"; exon_id "7_108411312_108411402_-"; exonnum "1"; txlen "1842";
7	sraer114_ss	exon	108411312	108411402	6.89348703307299	-	.	gene_id "ENSRNOG00000005382"; transcript_id "ENSRNOG00000005382_tx_6"; exon_id "7_108411312_108411402_-"; exonnum "1"; txlen "2113";
7	sraer114_ss	exon	108411312	108411402	4.56333453504297	-	.	gene_id "ENSRNOG00000005382"; transcript_id "ENSRNOG00000005382_tx_7"; exon_id "7_108411312_108411402_-"; exonnum "1"; txlen "3835";
7	sraer114_ss	exon	108411312	108411402	4.55893381370008	-	.	gene_id "ENSRNOG00000005382"; transcript_id "ENSRNOG00000005382_tx_8"; exon_id "7_108411312_108411402_-"; exonnum "1"; txlen "3658";
7	sraer114_ss	exon	108411312	108411402	4.55893381370008	-	.	gene_id "ENSRNOG00000005382"; transcript_id "ENSRNOG00000005382_tx_9"; exon_id "7_108411312_108411402_-"; exonnum "1"; txlen "3929";
7	ensembl	gene	108430461	108430567	0	-	.	gene_id "ENSRNOG00000089581"; gene_version "1"; gene_name "U6"; gene_source "ensembl"; gene_biotype "snRNA";
7	ensembl	transcript	108430461	108430567	0	-	.	gene_id "ENSRNOG00000089581"; gene_version "1"; transcript_id "ENSRNOT00000085018"; transcript_version "3"; gene_name "U6"; gene_source "ensembl"; gene_biotype "snRNA"; transcript_name "U6.292-201"; transcript_source "ensembl"; transcript_biotype "snRNA"; tag "Ensembl_canonical";
7	ensembl	exon	108430461	108430567	0	-	.	gene_id "ENSRNOG00000089581"; gene_version "1"; transcript_id "ENSRNOT00000085018"; transcript_version "3"; exon_number "1"; gene_name "U6"; gene_source "ensembl"; gene_biotype "snRNA"; transcript_name "U6.292-201"; transcript_source "ensembl"; transcript_biotype "snRNA"; exon_id "ENSRNOE00000559990"; exon_version "1"; tag "Ensembl_canonical";
7	ensembl	exon	108444692	108445843	0	-	.	gene_id "ENSRNOG00000043465"; gene_version "5"; transcript_id "ENSRNOT00000145814"; transcript_version "1"; exon_number "3"; gene_name "Arc"; gene_source "ensembl"; gene_biotype "protein_coding"; transcript_name "Arc-202"; transcript_source "ensembl"; transcript_biotype "protein_coding"; exon_id "ENSRNOE00000696630"; exon_version "1"; tag "Ensembl_canonical";
7	ensembl	three_prime_utr	108444692	108445843	0	-	.	gene_id "ENSRNOG00000043465"; gene_version "5"; transcript_id "ENSRNOT00000145814"; transcript_version "1"; gene_name "Arc"; gene_source "ensembl"; gene_biotype "protein_coding"; transcript_name "Arc-202"; transcript_source "ensembl"; transcript_biotype "protein_coding"; tag "Ensembl_canonical";
7	ensembl	transcript	108444692	108449210	0	-	.	gene_id "ENSRNOG00000043465"; gene_version "5"; transcript_id "ENSRNOT00000145814"; transcript_version "1"; gene_name "Arc"; gene_source "ensembl"; gene_biotype "protein_coding"; transcript_name "Arc-202"; transcript_source "ensembl"; transcript_biotype "protein_coding"; tag "Ensembl_canonical";
7	ensembl	gene	108444692	108451220	0	-	.	gene_id "ENSRNOG00000043465"; gene_version "5"; gene_name "Arc"; gene_source "ensembl"; gene_biotype "protein_coding";
7	ensembl	exon	108444794	108445843	0	-	.	gene_id "ENSRNOG00000043465"; gene_version "5"; transcript_id "ENSRNOT00000076998"; transcript_version "4"; exon_number "4"; gene_name "Arc"; gene_source "ensembl"; gene_biotype "protein_coding"; transcript_name "Arc-201"; transcript_source "ensembl"; transcript_biotype "protein_coding"; exon_id "ENSRNOE00000426516"; exon_version "3";
7	ensembl	three_prime_utr	108444794	108445843	0	-	.	gene_id "ENSRNOG00000043465"; gene_version "5"; transcript_id "ENSRNOT00000076998"; transcript_version "4"; gene_name "Arc"; gene_source "ensembl"; gene_biotype "protein_coding"; transcript_name "Arc-201"; transcript_source "ensembl"; transcript_biotype "protein_coding";
7	ENSEMBL114_rn	exon	108444794	108445843	0.0150964859733182	-	.	gene_id "ENSRNOG00000043465"; transcript_id "ENSRNOG00000043465_tx_2"; exon_id "7_108444794_108445843_-"; exonnum "4"; txlen "3353";
7	ENSEMBL114_rn	exon	108444794	108445843	0.00977175642458967	-	.	gene_id "ENSRNOG00000043465"; transcript_id "ENSRNOG00000043465_tx_3"; exon_id "7_108444794_108445843_-"; exonnum "4"; txlen "3292";
7	ENSEMBL114_rn	exon	108444794	108445843	0.00977175642458967	-	.	gene_id "ENSRNOG00000043465"; transcript_id "ENSRNOG00000043465_tx_4"; exon_id "7_108444794_108445843_-"; exonnum "4"; txlen "3289";
7	ensembl	transcript	108444794	108451220	0	-	.	gene_id "ENSRNOG00000043465"; gene_version "5"; transcript_id "ENSRNOT00000076998"; transcript_version "4"; gene_name "Arc"; gene_source "ensembl"; gene_biotype "protein_coding"; transcript_name "Arc-201"; transcript_source "ensembl"; transcript_biotype "protein_coding";
7	sraer114_mid	exon	108446023	108446159	0.0150964859733182	-	.	gene_id "ENSRNOG00000043465"; transcript_id "ENSRNOG00000043465_tx_2"; exon_id "7_108446023_108446159_-"; exonnum "3"; txlen "3353";
7	sraer114_mid	exon	108446023	108446159	0.00977175642458967	-	.	gene_id "ENSRNOG00000043465"; transcript_id "ENSRNOG00000043465_tx_4"; exon_id "7_108446023_108446159_-"; exonnum "3"; txlen "3289";
7	ensembl	exon	108446023	108446162	0	-	.	gene_id "ENSRNOG00000043465"; gene_version "5"; transcript_id "ENSRNOT00000145814"; transcript_version "1"; exon_number "2"; gene_name "Arc"; gene_source "ensembl"; gene_biotype "protein_coding"; transcript_name "Arc-202"; transcript_source "ensembl"; transcript_biotype "protein_coding"; exon_id "ENSRNOE00000455188"; exon_version "1"; tag "Ensembl_canonical";
7	ensembl	three_prime_utr	108446023	108446162	0	-	.	gene_id "ENSRNOG00000043465"; gene_version "5"; transcript_id "ENSRNOT00000145814"; transcript_version "1"; gene_name "Arc"; gene_source "ensembl"; gene_biotype "protein_coding"; transcript_name "Arc-202"; transcript_source "ensembl"; transcript_biotype "protein_coding"; tag "Ensembl_canonical";
7	ensembl	exon	108446023	108446162	0	-	.	gene_id "ENSRNOG00000043465"; gene_version "5"; transcript_id "ENSRNOT00000076998"; transcript_version "4"; exon_number "3"; gene_name "Arc"; gene_source "ensembl"; gene_biotype "protein_coding"; transcript_name "Arc-201"; transcript_source "ensembl"; transcript_biotype "protein_coding"; exon_id "ENSRNOE00000455188"; exon_version "1";
7	ensembl	three_prime_utr	108446023	108446162	0	-	.	gene_id "ENSRNOG00000043465"; gene_version "5"; transcript_id "ENSRNOT00000076998"; transcript_version "4"; gene_name "Arc"; gene_source "ensembl"; gene_biotype "protein_coding"; transcript_name "Arc-201"; transcript_source "ensembl"; transcript_biotype "protein_coding";
7	ENSEMBL114_rn	exon	108446023	108446162	0.00977175642458967	-	.	gene_id "ENSRNOG00000043465"; transcript_id "ENSRNOG00000043465_tx_3"; exon_id "7_108446023_108446162_-"; exonnum "3"; txlen "3292";
7	ensembl	three_prime_utr	108446403	108446996	0	-	.	gene_id "ENSRNOG00000043465"; gene_version "5"; transcript_id "ENSRNOT00000145814"; transcript_version "1"; gene_name "Arc"; gene_source "ensembl"; gene_biotype "protein_coding"; transcript_name "Arc-202"; transcript_source "ensembl"; transcript_biotype "protein_coding"; tag "Ensembl_canonical";
7	ensembl	three_prime_utr	108446403	108446996	0	-	.	gene_id "ENSRNOG00000043465"; gene_version "5"; transcript_id "ENSRNOT00000076998"; transcript_version "4"; gene_name "Arc"; gene_source "ensembl"; gene_biotype "protein_coding"; transcript_name "Arc-201"; transcript_source "ensembl"; transcript_biotype "protein_coding";
7	ensembl	exon	108446403	108448352	0	-	.	gene_id "ENSRNOG00000043465"; gene_version "5"; transcript_id "ENSRNOT00000076998"; transcript_version "4"; exon_number "2"; gene_name "Arc"; gene_source "ensembl"; gene_biotype "protein_coding"; transcript_name "Arc-201"; transcript_source "ensembl"; transcript_biotype "protein_coding"; exon_id "ENSRNOE00000516810"; exon_version "3";
7	ENSEMBL114_rn	exon	108446403	108448352	0.0150964859733182	-	.	gene_id "ENSRNOG00000043465"; transcript_id "ENSRNOG00000043465_tx_2"; exon_id "7_108446403_108448352_-"; exonnum "2"; txlen "3353";
7	ENSEMBL114_rn	exon	108446403	108448352	0.00977175642458967	-	.	gene_id "ENSRNOG00000043465"; transcript_id "ENSRNOG00000043465_tx_3"; exon_id "7_108446403_108448352_-"; exonnum "2"; txlen "3292";
7	ENSEMBL114_rn	exon	108446403	108448352	0.00977175642458967	-	.	gene_id "ENSRNOG00000043465"; transcript_id "ENSRNOG00000043465_tx_4"; exon_id "7_108446403_108448352_-"; exonnum "2"; txlen "3289";
7	ensembl	exon	108446403	108449210	0	-	.	gene_id "ENSRNOG00000043465"; gene_version "5"; transcript_id "ENSRNOT00000145814"; transcript_version "1"; exon_number "1"; gene_name "Arc"; gene_source "ensembl"; gene_biotype "protein_coding"; transcript_name "Arc-202"; transcript_source "ensembl"; transcript_biotype "protein_coding"; exon_id "ENSRNOE00000678186"; exon_version "1"; tag "Ensembl_canonical";
7	ensembl	stop_codon	108446997	108446999	0	-	0	gene_id "ENSRNOG00000043465"; gene_version "5"; transcript_id "ENSRNOT00000145814"; transcript_version "1"; exon_number "1"; gene_name "Arc"; gene_source "ensembl"; gene_biotype "protein_coding"; transcript_name "Arc-202"; transcript_source "ensembl"; transcript_biotype "protein_coding"; tag "Ensembl_canonical";
7	ensembl	stop_codon	108446997	108446999	0	-	0	gene_id "ENSRNOG00000043465"; gene_version "5"; transcript_id "ENSRNOT00000076998"; transcript_version "4"; exon_number "2"; gene_name "Arc"; gene_source "ensembl"; gene_biotype "protein_coding"; transcript_name "Arc-201"; transcript_source "ensembl"; transcript_biotype "protein_coding";
7	ensembl	CDS	108447000	108448187	0	-	0	gene_id "ENSRNOG00000043465"; gene_version "5"; transcript_id "ENSRNOT00000145814"; transcript_version "1"; exon_number "1"; gene_name "Arc"; gene_source "ensembl"; gene_biotype "protein_coding"; transcript_name "Arc-202"; transcript_source "ensembl"; transcript_biotype "protein_coding"; protein_id "ENSRNOP00000101948"; protein_version "1"; tag "Ensembl_canonical";
7	ensembl	CDS	108447000	108448187	0	-	0	gene_id "ENSRNOG00000043465"; gene_version "5"; transcript_id "ENSRNOT00000076998"; transcript_version "4"; exon_number "2"; gene_name "Arc"; gene_source "ensembl"; gene_biotype "protein_coding"; transcript_name "Arc-201"; transcript_source "ensembl"; transcript_biotype "protein_coding"; protein_id "ENSRNOP00000068090"; protein_version "1";
7	ensembl	start_codon	108448185	108448187	0	-	0	gene_id "ENSRNOG00000043465"; gene_version "5"; transcript_id "ENSRNOT00000145814"; transcript_version "1"; exon_number "1"; gene_name "Arc"; gene_source "ensembl"; gene_biotype "protein_coding"; transcript_name "Arc-202"; transcript_source "ensembl"; transcript_biotype "protein_coding"; tag "Ensembl_canonical";
7	ensembl	start_codon	108448185	108448187	0	-	0	gene_id "ENSRNOG00000043465"; gene_version "5"; transcript_id "ENSRNOT00000076998"; transcript_version "4"; exon_number "2"; gene_name "Arc"; gene_source "ensembl"; gene_biotype "protein_coding"; transcript_name "Arc-201"; transcript_source "ensembl"; transcript_biotype "protein_coding";
7	ensembl	five_prime_utr	108448188	108448352	0	-	.	gene_id "ENSRNOG00000043465"; gene_version "5"; transcript_id "ENSRNOT00000076998"; transcript_version "4"; gene_name "Arc"; gene_source "ensembl"; gene_biotype "protein_coding"; transcript_name "Arc-201"; transcript_source "ensembl"; transcript_biotype "protein_coding";
7	ensembl	five_prime_utr	108448188	108449210	0	-	.	gene_id "ENSRNOG00000043465"; gene_version "5"; transcript_id "ENSRNOT00000145814"; transcript_version "1"; gene_name "Arc"; gene_source "ensembl"; gene_biotype "protein_coding"; transcript_name "Arc-202"; transcript_source "ensembl"; transcript_biotype "protein_coding"; tag "Ensembl_canonical";
7	ensembl	exon	108451005	108451220	0	-	.	gene_id "ENSRNOG00000043465"; gene_version "5"; transcript_id "ENSRNOT00000076998"; transcript_version "4"; exon_number "1"; gene_name "Arc"; gene_source "ensembl"; gene_biotype "protein_coding"; transcript_name "Arc-201"; transcript_source "ensembl"; transcript_biotype "protein_coding"; exon_id "ENSRNOE00000719382"; exon_version "1";
7	ensembl	five_prime_utr	108451005	108451220	0	-	.	gene_id "ENSRNOG00000043465"; gene_version "5"; transcript_id "ENSRNOT00000076998"; transcript_version "4"; gene_name "Arc"; gene_source "ensembl"; gene_biotype "protein_coding"; transcript_name "Arc-201"; transcript_source "ensembl"; transcript_biotype "protein_coding";
7	ENSEMBL114_rn	exon	108451005	108451220	0.0150964859733182	-	.	gene_id "ENSRNOG00000043465"; transcript_id "ENSRNOG00000043465_tx_2"; exon_id "7_108451005_108451220_-"; exonnum "1"; txlen "3353";
7	sraer114_ss	exon	108452151	108452302	0.00977175642458967	-	.	gene_id "ENSRNOG00000043465"; transcript_id "ENSRNOG00000043465_tx_3"; exon_id "7_108452151_108452302_-"; exonnum "1"; txlen "3292";
7	sraer114_ss	exon	108452151	108452302	0.00977175642458967	-	.	gene_id "ENSRNOG00000043465"; transcript_id "ENSRNOG00000043465_tx_4"; exon_id "7_108452151_108452302_-"; exonnum "1"; txlen "3289";
7	ensembl	exon	108453398	108453582	0	-	.	gene_id "ENSRNOG00000027238"; gene_version "5"; transcript_id "ENSRNOT00000170466"; transcript_version "1"; exon_number "7"; gene_name "Jrk"; gene_source "ensembl"; gene_biotype "protein_coding"; transcript_name "Jrk-210"; transcript_source "ensembl"; transcript_biotype "protein_coding"; exon_id "ENSRNOE00000690150"; exon_version "1";
7	ensembl	three_prime_utr	108453398	108453582	0	-	.	gene_id "ENSRNOG00000027238"; gene_version "5"; transcript_id "ENSRNOT00000170466"; transcript_version "1"; gene_name "Jrk"; gene_source "ensembl"; gene_biotype "protein_coding"; transcript_name "Jrk-210"; transcript_source "ensembl"; transcript_biotype "protein_coding";
7	ensembl	gene	108453398	108495813	0	-	.	gene_id "ENSRNOG00000027238"; gene_version "5"; gene_name "Jrk"; gene_source "ensembl"; gene_biotype "protein_coding";
7	ensembl	transcript	108453398	108495813	0	-	.	gene_id "ENSRNOG00000027238"; gene_version "5"; transcript_id "ENSRNOT00000170466"; transcript_version "1"; gene_name "Jrk"; gene_source "ensembl"; gene_biotype "protein_coding"; transcript_name "Jrk-210"; transcript_source "ensembl"; transcript_biotype "protein_coding";
7	ensembl	exon	108464992	108465082	0	-	.	gene_id "ENSRNOG00000027238"; gene_version "5"; transcript_id "ENSRNOT00000157132"; transcript_version "1"; exon_number "4"; gene_name "Jrk"; gene_source "ensembl"; gene_biotype "protein_coding"; transcript_name "Jrk-209"; transcript_source "ensembl"; transcript_biotype "protein_coding"; exon_id "ENSRNOE00000728749"; exon_version "1";
7	ensembl	three_prime_utr	108464992	108465082	0	-	.	gene_id "ENSRNOG00000027238"; gene_version "5"; transcript_id "ENSRNOT00000157132"; transcript_version "1"; gene_name "Jrk"; gene_source "ensembl"; gene_biotype "protein_coding"; transcript_name "Jrk-209"; transcript_source "ensembl"; transcript_biotype "protein_coding";
7	ensembl	transcript	108464992	108486771	0	-	.	gene_id "ENSRNOG00000027238"; gene_version "5"; transcript_id "ENSRNOT00000157132"; transcript_version "1"; gene_name "Jrk"; gene_source "ensembl"; gene_biotype "protein_coding"; transcript_name "Jrk-209"; transcript_source "ensembl"; transcript_biotype "protein_coding";
7	ensembl	exon	108466781	108466988	0	-	.	gene_id "ENSRNOG00000027238"; gene_version "5"; transcript_id "ENSRNOT00000148149"; transcript_version "1"; exon_number "4"; gene_name "Jrk"; gene_source "ensembl"; gene_biotype "protein_coding"; transcript_name "Jrk-207"; transcript_source "ensembl"; transcript_biotype "protein_coding"; exon_id "ENSRNOE00000814320"; exon_version "1";
7	ensembl	three_prime_utr	108466781	108466988	0	-	.	gene_id "ENSRNOG00000027238"; gene_version "5"; transcript_id "ENSRNOT00000148149"; transcript_version "1"; gene_name "Jrk"; gene_source "ensembl"; gene_biotype "protein_coding"; transcript_name "Jrk-207"; transcript_source "ensembl"; transcript_biotype "protein_coding";
7	ensembl	transcript	108466781	108495813	0	-	.	gene_id "ENSRNOG00000027238"; gene_version "5"; transcript_id "ENSRNOT00000148149"; transcript_version "1"; gene_name "Jrk"; gene_source "ensembl"; gene_biotype "protein_coding"; transcript_name "Jrk-207"; transcript_source "ensembl"; transcript_biotype "protein_coding";
7	ensembl	exon	108471379	108471548	0	-	.	gene_id "ENSRNOG00000027238"; gene_version "5"; transcript_id "ENSRNOT00000127036"; transcript_version "1"; exon_number "4"; gene_name "Jrk"; gene_source "ensembl"; gene_biotype "protein_coding"; transcript_name "Jrk-203"; transcript_source "ensembl"; transcript_biotype "protein_coding"; exon_id "ENSRNOE00000732028"; exon_version "1"; tag "Ensembl_canonical";
7	ensembl	three_prime_utr	108471379	108471548	0	-	.	gene_id "ENSRNOG00000027238"; gene_version "5"; transcript_id "ENSRNOT00000127036"; transcript_version "1"; gene_name "Jrk"; gene_source "ensembl"; gene_biotype "protein_coding"; transcript_name "Jrk-203"; transcript_source "ensembl"; transcript_biotype "protein_coding"; tag "Ensembl_canonical";
7	ensembl	transcript	108471379	108492177	0	-	.	gene_id "ENSRNOG00000027238"; gene_version "5"; transcript_id "ENSRNOT00000127036"; transcript_version "1"; gene_name "Jrk"; gene_source "ensembl"; gene_biotype "protein_coding"; transcript_name "Jrk-203"; transcript_source "ensembl"; transcript_biotype "protein_coding"; tag "Ensembl_canonical";
7	ensembl	three_prime_utr	108472110	108480848	0	-	.	gene_id "ENSRNOG00000027238"; gene_version "5"; transcript_id "ENSRNOT00000127036"; transcript_version "1"; gene_name "Jrk"; gene_source "ensembl"; gene_biotype "protein_coding"; transcript_name "Jrk-203"; transcript_source "ensembl"; transcript_biotype "protein_coding"; tag "Ensembl_canonical";
7	ensembl	exon	108472110	108482956	0	-	.	gene_id "ENSRNOG00000027238"; gene_version "5"; transcript_id "ENSRNOT00000127036"; transcript_version "1"; exon_number "3"; gene_name "Jrk"; gene_source "ensembl"; gene_biotype "protein_coding"; transcript_name "Jrk-203"; transcript_source "ensembl"; transcript_biotype "protein_coding"; exon_id "ENSRNOE00000802071"; exon_version "1"; tag "Ensembl_canonical";
7	ensembl	three_prime_utr	108473009	108480848	0	-	.	gene_id "ENSRNOG00000027238"; gene_version "5"; transcript_id "ENSRNOT00000135023"; transcript_version "1"; gene_name "Jrk"; gene_source "ensembl"; gene_biotype "protein_coding"; transcript_name "Jrk-205"; transcript_source "ensembl"; transcript_biotype "protein_coding";
7	ensembl	exon	108473009	108482956	0	-	.	gene_id "ENSRNOG00000027238"; gene_version "5"; transcript_id "ENSRNOT00000135023"; transcript_version "1"; exon_number "2"; gene_name "Jrk"; gene_source "ensembl"; gene_biotype "protein_coding"; transcript_name "Jrk-205"; transcript_source "ensembl"; transcript_biotype "protein_coding"; exon_id "ENSRNOE00000793460"; exon_version "1";
7	ensembl	transcript	108473009	108484542	0	-	.	gene_id "ENSRNOG00000027238"; gene_version "5"; transcript_id "ENSRNOT00000135023"; transcript_version "1"; gene_name "Jrk"; gene_source "ensembl"; gene_biotype "protein_coding"; transcript_name "Jrk-205"; transcript_source "ensembl"; transcript_biotype "protein_coding";
7	ensembl	exon	108474318	108474612	0	-	.	gene_id "ENSRNOG00000027238"; gene_version "5"; transcript_id "ENSRNOT00000142060"; transcript_version "1"; exon_number "3"; gene_name "Jrk"; gene_source "ensembl"; gene_biotype "protein_coding"; transcript_name "Jrk-206"; transcript_source "ensembl"; transcript_biotype "protein_coding"; exon_id "ENSRNOE00000732998"; exon_version "1";
7	ensembl	three_prime_utr	108474318	108474612	0	-	.	gene_id "ENSRNOG00000027238"; gene_version "5"; transcript_id "ENSRNOT00000142060"; transcript_version "1"; gene_name "Jrk"; gene_source "ensembl"; gene_biotype "protein_coding"; transcript_name "Jrk-206"; transcript_source "ensembl"; transcript_biotype "protein_coding";
7	ensembl	transcript	108474318	108486771	0	-	.	gene_id "ENSRNOG00000027238"; gene_version "5"; transcript_id "ENSRNOT00000142060"; transcript_version "1"; gene_name "Jrk"; gene_source "ensembl"; gene_biotype "protein_coding"; transcript_name "Jrk-206"; transcript_source "ensembl"; transcript_biotype "protein_coding";
7	ensembl	three_prime_utr	108477493	108480848	0	-	.	gene_id "ENSRNOG00000027238"; gene_version "5"; transcript_id "ENSRNOT00000142060"; transcript_version "1"; gene_name "Jrk"; gene_source "ensembl"; gene_biotype "protein_coding"; transcript_name "Jrk-206"; transcript_source "ensembl"; transcript_biotype "protein_coding";
7	ensembl	three_prime_utr	108477493	108480848	0	-	.	gene_id "ENSRNOG00000027238"; gene_version "5"; transcript_id "ENSRNOT00000157132"; transcript_version "1"; gene_name "Jrk"; gene_source "ensembl"; gene_biotype "protein_coding"; transcript_name "Jrk-209"; transcript_source "ensembl"; transcript_biotype "protein_coding";
7	ensembl	three_prime_utr	108477493	108480848	0	-	.	gene_id "ENSRNOG00000027238"; gene_version "5"; transcript_id "ENSRNOT00000148149"; transcript_version "1"; gene_name "Jrk"; gene_source "ensembl"; gene_biotype "protein_coding"; transcript_name "Jrk-207"; transcript_source "ensembl"; transcript_biotype "protein_coding";
7	ensembl	three_prime_utr	108477493	108480848	0	-	.	gene_id "ENSRNOG00000027238"; gene_version "5"; transcript_id "ENSRNOT00000170466"; transcript_version "1"; gene_name "Jrk"; gene_source "ensembl"; gene_biotype "protein_coding"; transcript_name "Jrk-210"; transcript_source "ensembl"; transcript_biotype "protein_coding";
7	ensembl	exon	108477493	108482956	0	-	.	gene_id "ENSRNOG00000027238"; gene_version "5"; transcript_id "ENSRNOT00000142060"; transcript_version "1"; exon_number "2"; gene_name "Jrk"; gene_source "ensembl"; gene_biotype "protein_coding"; transcript_name "Jrk-206"; transcript_source "ensembl"; transcript_biotype "protein_coding"; exon_id "ENSRNOE00000764139"; exon_version "1";
7	ensembl	exon	108477493	108482956	0	-	.	gene_id "ENSRNOG00000027238"; gene_version "5"; transcript_id "ENSRNOT00000157132"; transcript_version "1"; exon_number "3"; gene_name "Jrk"; gene_source "ensembl"; gene_biotype "protein_coding"; transcript_name "Jrk-209"; transcript_source "ensembl"; transcript_biotype "protein_coding"; exon_id "ENSRNOE00000764139"; exon_version "1";
7	ensembl	exon	108477493	108482956	0	-	.	gene_id "ENSRNOG00000027238"; gene_version "5"; transcript_id "ENSRNOT00000148149"; transcript_version "1"; exon_number "3"; gene_name "Jrk"; gene_source "ensembl"; gene_biotype "protein_coding"; transcript_name "Jrk-207"; transcript_source "ensembl"; transcript_biotype "protein_coding"; exon_id "ENSRNOE00000764139"; exon_version "1";
7	ensembl	exon	108477493	108482956	0	-	.	gene_id "ENSRNOG00000027238"; gene_version "5"; transcript_id "ENSRNOT00000170466"; transcript_version "1"; exon_number "6"; gene_name "Jrk"; gene_source "ensembl"; gene_biotype "protein_coding"; transcript_name "Jrk-210"; transcript_source "ensembl"; transcript_biotype "protein_coding"; exon_id "ENSRNOE00000764139"; exon_version "1";
7	ensembl	three_prime_utr	108477512	108480848	0	-	.	gene_id "ENSRNOG00000027238"; gene_version "5"; transcript_id "ENSRNOT00000134707"; transcript_version "1"; gene_name "Jrk"; gene_source "ensembl"; gene_biotype "protein_coding"; transcript_name "Jrk-204"; transcript_source "ensembl"; transcript_biotype "protein_coding";
7	ensembl	exon	108477512	108482956	0	-	.	gene_id "ENSRNOG00000027238"; gene_version "5"; transcript_id "ENSRNOT00000134707"; transcript_version "1"; exon_number "3"; gene_name "Jrk"; gene_source "ensembl"; gene_biotype "protein_coding"; transcript_name "Jrk-204"; transcript_source "ensembl"; transcript_biotype "protein_coding"; exon_id "ENSRNOE00000789363"; exon_version "1";
7	ensembl	transcript	108477512	108484667	0	-	.	gene_id "ENSRNOG00000027238"; gene_version "5"; transcript_id "ENSRNOT00000134707"; transcript_version "1"; gene_name "Jrk"; gene_source "ensembl"; gene_biotype "protein_coding"; transcript_name "Jrk-204"; transcript_source "ensembl"; transcript_biotype "protein_coding";
7	ensembl	three_prime_utr	108478691	108480848	0	-	.	gene_id "ENSRNOG00000027238"; gene_version "5"; transcript_id "ENSRNOT00000104616"; transcript_version "2"; gene_name "Jrk"; gene_source "ensembl"; gene_biotype "protein_coding"; transcript_name "Jrk-202"; transcript_source "ensembl"; transcript_biotype "protein_coding";
7	ensembl	exon	108478691	108482956	0	-	.	gene_id "ENSRNOG00000027238"; gene_version "5"; transcript_id "ENSRNOT00000104616"; transcript_version "2"; exon_number "2"; gene_name "Jrk"; gene_source "ensembl"; gene_biotype "protein_coding"; transcript_name "Jrk-202"; transcript_source "ensembl"; transcript_biotype "protein_coding"; exon_id "ENSRNOE00000658722"; exon_version "2";
7	ensembl	transcript	108478691	108486684	0	-	.	gene_id "ENSRNOG00000027238"; gene_version "5"; transcript_id "ENSRNOT00000104616"; transcript_version "2"; gene_name "Jrk"; gene_source "ensembl"; gene_biotype "protein_coding"; transcript_name "Jrk-202"; transcript_source "ensembl"; transcript_biotype "protein_coding";
7	ensembl	three_prime_utr	108478812	108480848	0	-	.	gene_id "ENSRNOG00000027238"; gene_version "5"; transcript_id "ENSRNOT00000149865"; transcript_version "1"; gene_name "Jrk"; gene_source "ensembl"; gene_biotype "protein_coding"; transcript_name "Jrk-208"; transcript_source "ensembl"; transcript_biotype "protein_coding";
7	ensembl	exon	108478812	108482956	0	-	.	gene_id "ENSRNOG00000027238"; gene_version "5"; transcript_id "ENSRNOT00000149865"; transcript_version "1"; exon_number "3"; gene_name "Jrk"; gene_source "ensembl"; gene_biotype "protein_coding"; transcript_name "Jrk-208"; transcript_source "ensembl"; transcript_biotype "protein_coding"; exon_id "ENSRNOE00000718775"; exon_version "1";
7	ensembl	transcript	108478812	108488455	0	-	.	gene_id "ENSRNOG00000027238"; gene_version "5"; transcript_id "ENSRNOT00000149865"; transcript_version "1"; gene_name "Jrk"; gene_source "ensembl"; gene_biotype "protein_coding"; transcript_name "Jrk-208"; transcript_source "ensembl"; transcript_biotype "protein_coding";
7	ensembl	three_prime_utr	108479463	108480848	0	-	.	gene_id "ENSRNOG00000027238"; gene_version "5"; transcript_id "ENSRNOT00000000199"; transcript_version "6"; gene_name "Jrk"; gene_source "ensembl"; gene_biotype "protein_coding"; transcript_name "Jrk-201"; transcript_source "ensembl"; transcript_biotype "protein_coding";
7	ensembl	exon	108479463	108482956	0	-	.	gene_id "ENSRNOG00000027238"; gene_version "5"; transcript_id "ENSRNOT00000000199"; transcript_version "6"; exon_number "2"; gene_name "Jrk"; gene_source "ensembl"; gene_biotype "protein_coding"; transcript_name "Jrk-201"; transcript_source "ensembl"; transcript_biotype "protein_coding"; exon_id "ENSRNOE00000258907"; exon_version "5";
7	ensembl	transcript	108479463	108484253	0	-	.	gene_id "ENSRNOG00000027238"; gene_version "5"; transcript_id "ENSRNOT00000000199"; transcript_version "6"; gene_name "Jrk"; gene_source "ensembl"; gene_biotype "protein_coding"; transcript_name "Jrk-201"; transcript_source "ensembl"; transcript_biotype "protein_coding";
7	ensembl	stop_codon	108480849	108480851	0	-	0	gene_id "ENSRNOG00000027238"; gene_version "5"; transcript_id "ENSRNOT00000000199"; transcript_version "6"; exon_number "2"; gene_name "Jrk"; gene_source "ensembl"; gene_biotype "protein_coding"; transcript_name "Jrk-201"; transcript_source "ensembl"; transcript_biotype "protein_coding";
7	ensembl	stop_codon	108480849	108480851	0	-	0	gene_id "ENSRNOG00000027238"; gene_version "5"; transcript_id "ENSRNOT00000134707"; transcript_version "1"; exon_number "3"; gene_name "Jrk"; gene_source "ensembl"; gene_biotype "protein_coding"; transcript_name "Jrk-204"; transcript_source "ensembl"; transcript_biotype "protein_coding";
7	ensembl	stop_codon	108480849	108480851	0	-	0	gene_id "ENSRNOG00000027238"; gene_version "5"; transcript_id "ENSRNOT00000104616"; transcript_version "2"; exon_number "2"; gene_name "Jrk"; gene_source "ensembl"; gene_biotype "protein_coding"; transcript_name "Jrk-202"; transcript_source "ensembl"; transcript_biotype "protein_coding";
7	ensembl	stop_codon	108480849	108480851	0	-	0	gene_id "ENSRNOG00000027238"; gene_version "5"; transcript_id "ENSRNOT00000149865"; transcript_version "1"; exon_number "3"; gene_name "Jrk"; gene_source "ensembl"; gene_biotype "protein_coding"; transcript_name "Jrk-208"; transcript_source "ensembl"; transcript_biotype "protein_coding";
7	ensembl	stop_codon	108480849	108480851	0	-	0	gene_id "ENSRNOG00000027238"; gene_version "5"; transcript_id "ENSRNOT00000135023"; transcript_version "1"; exon_number "2"; gene_name "Jrk"; gene_source "ensembl"; gene_biotype "protein_coding"; transcript_name "Jrk-205"; transcript_source "ensembl"; transcript_biotype "protein_coding";
7	ensembl	stop_codon	108480849	108480851	0	-	0	gene_id "ENSRNOG00000027238"; gene_version "5"; transcript_id "ENSRNOT00000142060"; transcript_version "1"; exon_number "2"; gene_name "Jrk"; gene_source "ensembl"; gene_biotype "protein_coding"; transcript_name "Jrk-206"; transcript_source "ensembl"; transcript_biotype "protein_coding";
7	ensembl	stop_codon	108480849	108480851	0	-	0	gene_id "ENSRNOG00000027238"; gene_version "5"; transcript_id "ENSRNOT00000127036"; transcript_version "1"; exon_number "3"; gene_name "Jrk"; gene_source "ensembl"; gene_biotype "protein_coding"; transcript_name "Jrk-203"; transcript_source "ensembl"; transcript_biotype "protein_coding"; tag "Ensembl_canonical";
7	ensembl	stop_codon	108480849	108480851	0	-	0	gene_id "ENSRNOG00000027238"; gene_version "5"; transcript_id "ENSRNOT00000157132"; transcript_version "1"; exon_number "3"; gene_name "Jrk"; gene_source "ensembl"; gene_biotype "protein_coding"; transcript_name "Jrk-209"; transcript_source "ensembl"; transcript_biotype "protein_coding";
7	ensembl	stop_codon	108480849	108480851	0	-	0	gene_id "ENSRNOG00000027238"; gene_version "5"; transcript_id "ENSRNOT00000148149"; transcript_version "1"; exon_number "3"; gene_name "Jrk"; gene_source "ensembl"; gene_biotype "protein_coding"; transcript_name "Jrk-207"; transcript_source "ensembl"; transcript_biotype "protein_coding";
7	ensembl	stop_codon	108480849	108480851	0	-	0	gene_id "ENSRNOG00000027238"; gene_version "5"; transcript_id "ENSRNOT00000170466"; transcript_version "1"; exon_number "6"; gene_name "Jrk"; gene_source "ensembl"; gene_biotype "protein_coding"; transcript_name "Jrk-210"; transcript_source "ensembl"; transcript_biotype "protein_coding";
7	ensembl	CDS	108480852	108482522	0	-	0	gene_id "ENSRNOG00000027238"; gene_version "5"; transcript_id "ENSRNOT00000000199"; transcript_version "6"; exon_number "2"; gene_name "Jrk"; gene_source "ensembl"; gene_biotype "protein_coding"; transcript_name "Jrk-201"; transcript_source "ensembl"; transcript_biotype "protein_coding"; protein_id "ENSRNOP00000007697"; protein_version "2";
7	ensembl	CDS	108480852	108482522	0	-	0	gene_id "ENSRNOG00000027238"; gene_version "5"; transcript_id "ENSRNOT00000134707"; transcript_version "1"; exon_number "3"; gene_name "Jrk"; gene_source "ensembl"; gene_biotype "protein_coding"; transcript_name "Jrk-204"; transcript_source "ensembl"; transcript_biotype "protein_coding"; protein_id "ENSRNOP00000111291"; protein_version "1";
7	ensembl	CDS	108480852	108482522	0	-	0	gene_id "ENSRNOG00000027238"; gene_version "5"; transcript_id "ENSRNOT00000104616"; transcript_version "2"; exon_number "2"; gene_name "Jrk"; gene_source "ensembl"; gene_biotype "protein_coding"; transcript_name "Jrk-202"; transcript_source "ensembl"; transcript_biotype "protein_coding"; protein_id "ENSRNOP00000082365"; protein_version "1";
7	ensembl	CDS	108480852	108482522	0	-	0	gene_id "ENSRNOG00000027238"; gene_version "5"; transcript_id "ENSRNOT00000149865"; transcript_version "1"; exon_number "3"; gene_name "Jrk"; gene_source "ensembl"; gene_biotype "protein_coding"; transcript_name "Jrk-208"; transcript_source "ensembl"; transcript_biotype "protein_coding"; protein_id "ENSRNOP00000107380"; protein_version "1";
7	ensembl	CDS	108480852	108482522	0	-	0	gene_id "ENSRNOG00000027238"; gene_version "5"; transcript_id "ENSRNOT00000135023"; transcript_version "1"; exon_number "2"; gene_name "Jrk"; gene_source "ensembl"; gene_biotype "protein_coding"; transcript_name "Jrk-205"; transcript_source "ensembl"; transcript_biotype "protein_coding"; protein_id "ENSRNOP00000099750"; protein_version "1";
7	ensembl	CDS	108480852	108482522	0	-	0	gene_id "ENSRNOG00000027238"; gene_version "5"; transcript_id "ENSRNOT00000142060"; transcript_version "1"; exon_number "2"; gene_name "Jrk"; gene_source "ensembl"; gene_biotype "protein_coding"; transcript_name "Jrk-206"; transcript_source "ensembl"; transcript_biotype "protein_coding"; protein_id "ENSRNOP00000105708"; protein_version "1";
7	ensembl	CDS	108480852	108482522	0	-	0	gene_id "ENSRNOG00000027238"; gene_version "5"; transcript_id "ENSRNOT00000127036"; transcript_version "1"; exon_number "3"; gene_name "Jrk"; gene_source "ensembl"; gene_biotype "protein_coding"; transcript_name "Jrk-203"; transcript_source "ensembl"; transcript_biotype "protein_coding"; protein_id "ENSRNOP00000103228"; protein_version "1"; tag "Ensembl_canonical";
7	ensembl	CDS	108480852	108482522	0	-	0	gene_id "ENSRNOG00000027238"; gene_version "5"; transcript_id "ENSRNOT00000157132"; transcript_version "1"; exon_number "3"; gene_name "Jrk"; gene_source "ensembl"; gene_biotype "protein_coding"; transcript_name "Jrk-209"; transcript_source "ensembl"; transcript_biotype "protein_coding"; protein_id "ENSRNOP00000105530"; protein_version "1";
7	ensembl	CDS	108480852	108482522	0	-	0	gene_id "ENSRNOG00000027238"; gene_version "5"; transcript_id "ENSRNOT00000148149"; transcript_version "1"; exon_number "3"; gene_name "Jrk"; gene_source "ensembl"; gene_biotype "protein_coding"; transcript_name "Jrk-207"; transcript_source "ensembl"; transcript_biotype "protein_coding"; protein_id "ENSRNOP00000098930"; protein_version "1";
7	ensembl	CDS	108480852	108482522	0	-	0	gene_id "ENSRNOG00000027238"; gene_version "5"; transcript_id "ENSRNOT00000170466"; transcript_version "1"; exon_number "6"; gene_name "Jrk"; gene_source "ensembl"; gene_biotype "protein_coding"; transcript_name "Jrk-210"; transcript_source "ensembl"; transcript_biotype "protein_coding"; protein_id "ENSRNOP00000110637"; protein_version "1";
7	sraer114_es	exon	108481921	108482956	188.277347867537	-	.	gene_id "ENSRNOG00000027238"; transcript_id "ENSRNOG00000027238_tx_1"; exon_id "7_108481921_108482956_-"; exonnum "2"; txlen "1102";
7	sraer114_es	exon	108481921	108482956	0.116702181238681	-	.	gene_id "ENSRNOG00000027238"; transcript_id "ENSRNOG00000027238_tx_2"; exon_id "7_108481921_108482956_-"; exonnum "4"; txlen "1377";
7	ensembl	start_codon	108482520	108482522	0	-	0	gene_id "ENSRNOG00000027238"; gene_version "5"; transcript_id "ENSRNOT00000000199"; transcript_version "6"; exon_number "2"; gene_name "Jrk"; gene_source "ensembl"; gene_biotype "protein_coding"; transcript_name "Jrk-201"; transcript_source "ensembl"; transcript_biotype "protein_coding";
7	ensembl	start_codon	108482520	108482522	0	-	0	gene_id "ENSRNOG00000027238"; gene_version "5"; transcript_id "ENSRNOT00000134707"; transcript_version "1"; exon_number "3"; gene_name "Jrk"; gene_source "ensembl"; gene_biotype "protein_coding"; transcript_name "Jrk-204"; transcript_source "ensembl"; transcript_biotype "protein_coding";
7	ensembl	start_codon	108482520	108482522	0	-	0	gene_id "ENSRNOG00000027238"; gene_version "5"; transcript_id "ENSRNOT00000104616"; transcript_version "2"; exon_number "2"; gene_name "Jrk"; gene_source "ensembl"; gene_biotype "protein_coding"; transcript_name "Jrk-202"; transcript_source "ensembl"; transcript_biotype "protein_coding";
7	ensembl	start_codon	108482520	108482522	0	-	0	gene_id "ENSRNOG00000027238"; gene_version "5"; transcript_id "ENSRNOT00000149865"; transcript_version "1"; exon_number "3"; gene_name "Jrk"; gene_source "ensembl"; gene_biotype "protein_coding"; transcript_name "Jrk-208"; transcript_source "ensembl"; transcript_biotype "protein_coding";
7	ensembl	start_codon	108482520	108482522	0	-	0	gene_id "ENSRNOG00000027238"; gene_version "5"; transcript_id "ENSRNOT00000135023"; transcript_version "1"; exon_number "2"; gene_name "Jrk"; gene_source "ensembl"; gene_biotype "protein_coding"; transcript_name "Jrk-205"; transcript_source "ensembl"; transcript_biotype "protein_coding";
7	ensembl	start_codon	108482520	108482522	0	-	0	gene_id "ENSRNOG00000027238"; gene_version "5"; transcript_id "ENSRNOT00000142060"; transcript_version "1"; exon_number "2"; gene_name "Jrk"; gene_source "ensembl"; gene_biotype "protein_coding"; transcript_name "Jrk-206"; transcript_source "ensembl"; transcript_biotype "protein_coding";
7	ensembl	start_codon	108482520	108482522	0	-	0	gene_id "ENSRNOG00000027238"; gene_version "5"; transcript_id "ENSRNOT00000127036"; transcript_version "1"; exon_number "3"; gene_name "Jrk"; gene_source "ensembl"; gene_biotype "protein_coding"; transcript_name "Jrk-203"; transcript_source "ensembl"; transcript_biotype "protein_coding"; tag "Ensembl_canonical";
7	ensembl	start_codon	108482520	108482522	0	-	0	gene_id "ENSRNOG00000027238"; gene_version "5"; transcript_id "ENSRNOT00000157132"; transcript_version "1"; exon_number "3"; gene_name "Jrk"; gene_source "ensembl"; gene_biotype "protein_coding"; transcript_name "Jrk-209"; transcript_source "ensembl"; transcript_biotype "protein_coding";
7	ensembl	start_codon	108482520	108482522	0	-	0	gene_id "ENSRNOG00000027238"; gene_version "5"; transcript_id "ENSRNOT00000148149"; transcript_version "1"; exon_number "3"; gene_name "Jrk"; gene_source "ensembl"; gene_biotype "protein_coding"; transcript_name "Jrk-207"; transcript_source "ensembl"; transcript_biotype "protein_coding";
7	ensembl	start_codon	108482520	108482522	0	-	0	gene_id "ENSRNOG00000027238"; gene_version "5"; transcript_id "ENSRNOT00000170466"; transcript_version "1"; exon_number "6"; gene_name "Jrk"; gene_source "ensembl"; gene_biotype "protein_coding"; transcript_name "Jrk-210"; transcript_source "ensembl"; transcript_biotype "protein_coding";
7	ensembl	five_prime_utr	108482523	108482956	0	-	.	gene_id "ENSRNOG00000027238"; gene_version "5"; transcript_id "ENSRNOT00000000199"; transcript_version "6"; gene_name "Jrk"; gene_source "ensembl"; gene_biotype "protein_coding"; transcript_name "Jrk-201"; transcript_source "ensembl"; transcript_biotype "protein_coding";
7	ensembl	five_prime_utr	108482523	108482956	0	-	.	gene_id "ENSRNOG00000027238"; gene_version "5"; transcript_id "ENSRNOT00000134707"; transcript_version "1"; gene_name "Jrk"; gene_source "ensembl"; gene_biotype "protein_coding"; transcript_name "Jrk-204"; transcript_source "ensembl"; transcript_biotype "protein_coding";
7	ensembl	five_prime_utr	108482523	108482956	0	-	.	gene_id "ENSRNOG00000027238"; gene_version "5"; transcript_id "ENSRNOT00000104616"; transcript_version "2"; gene_name "Jrk"; gene_source "ensembl"; gene_biotype "protein_coding"; transcript_name "Jrk-202"; transcript_source "ensembl"; transcript_biotype "protein_coding";
7	ensembl	five_prime_utr	108482523	108482956	0	-	.	gene_id "ENSRNOG00000027238"; gene_version "5"; transcript_id "ENSRNOT00000149865"; transcript_version "1"; gene_name "Jrk"; gene_source "ensembl"; gene_biotype "protein_coding"; transcript_name "Jrk-208"; transcript_source "ensembl"; transcript_biotype "protein_coding";
7	ensembl	five_prime_utr	108482523	108482956	0	-	.	gene_id "ENSRNOG00000027238"; gene_version "5"; transcript_id "ENSRNOT00000135023"; transcript_version "1"; gene_name "Jrk"; gene_source "ensembl"; gene_biotype "protein_coding"; transcript_name "Jrk-205"; transcript_source "ensembl"; transcript_biotype "protein_coding";
7	ensembl	five_prime_utr	108482523	108482956	0	-	.	gene_id "ENSRNOG00000027238"; gene_version "5"; transcript_id "ENSRNOT00000142060"; transcript_version "1"; gene_name "Jrk"; gene_source "ensembl"; gene_biotype "protein_coding"; transcript_name "Jrk-206"; transcript_source "ensembl"; transcript_biotype "protein_coding";
7	ensembl	five_prime_utr	108482523	108482956	0	-	.	gene_id "ENSRNOG00000027238"; gene_version "5"; transcript_id "ENSRNOT00000127036"; transcript_version "1"; gene_name "Jrk"; gene_source "ensembl"; gene_biotype "protein_coding"; transcript_name "Jrk-203"; transcript_source "ensembl"; transcript_biotype "protein_coding"; tag "Ensembl_canonical";
7	ensembl	five_prime_utr	108482523	108482956	0	-	.	gene_id "ENSRNOG00000027238"; gene_version "5"; transcript_id "ENSRNOT00000157132"; transcript_version "1"; gene_name "Jrk"; gene_source "ensembl"; gene_biotype "protein_coding"; transcript_name "Jrk-209"; transcript_source "ensembl"; transcript_biotype "protein_coding";
7	ensembl	five_prime_utr	108482523	108482956	0	-	.	gene_id "ENSRNOG00000027238"; gene_version "5"; transcript_id "ENSRNOT00000148149"; transcript_version "1"; gene_name "Jrk"; gene_source "ensembl"; gene_biotype "protein_coding"; transcript_name "Jrk-207"; transcript_source "ensembl"; transcript_biotype "protein_coding";
7	ensembl	five_prime_utr	108482523	108482956	0	-	.	gene_id "ENSRNOG00000027238"; gene_version "5"; transcript_id "ENSRNOT00000170466"; transcript_version "1"; gene_name "Jrk"; gene_source "ensembl"; gene_biotype "protein_coding"; transcript_name "Jrk-210"; transcript_source "ensembl"; transcript_biotype "protein_coding";
7	ensembl	exon	108483590	108483740	0	-	.	gene_id "ENSRNOG00000027238"; gene_version "5"; transcript_id "ENSRNOT00000127036"; transcript_version "1"; exon_number "2"; gene_name "Jrk"; gene_source "ensembl"; gene_biotype "protein_coding"; transcript_name "Jrk-203"; transcript_source "ensembl"; transcript_biotype "protein_coding"; exon_id "ENSRNOE00000729229"; exon_version "1"; tag "Ensembl_canonical";
7	ensembl	five_prime_utr	108483590	108483740	0	-	.	gene_id "ENSRNOG00000027238"; gene_version "5"; transcript_id "ENSRNOT00000127036"; transcript_version "1"; gene_name "Jrk"; gene_source "ensembl"; gene_biotype "protein_coding"; transcript_name "Jrk-203"; transcript_source "ensembl"; transcript_biotype "protein_coding"; tag "Ensembl_canonical";
7	ensembl	exon	108483590	108483740	0	-	.	gene_id "ENSRNOG00000027238"; gene_version "5"; transcript_id "ENSRNOT00000157132"; transcript_version "1"; exon_number "2"; gene_name "Jrk"; gene_source "ensembl"; gene_biotype "protein_coding"; transcript_name "Jrk-209"; transcript_source "ensembl"; transcript_biotype "protein_coding"; exon_id "ENSRNOE00000729229"; exon_version "1";
7	ensembl	five_prime_utr	108483590	108483740	0	-	.	gene_id "ENSRNOG00000027238"; gene_version "5"; transcript_id "ENSRNOT00000157132"; transcript_version "1"; gene_name "Jrk"; gene_source "ensembl"; gene_biotype "protein_coding"; transcript_name "Jrk-209"; transcript_source "ensembl"; transcript_biotype "protein_coding";
7	ensembl	exon	108483590	108483740	0	-	.	gene_id "ENSRNOG00000027238"; gene_version "5"; transcript_id "ENSRNOT00000170466"; transcript_version "1"; exon_number "5"; gene_name "Jrk"; gene_source "ensembl"; gene_biotype "protein_coding"; transcript_name "Jrk-210"; transcript_source "ensembl"; transcript_biotype "protein_coding"; exon_id "ENSRNOE00000729229"; exon_version "1";
7	ensembl	five_prime_utr	108483590	108483740	0	-	.	gene_id "ENSRNOG00000027238"; gene_version "5"; transcript_id "ENSRNOT00000170466"; transcript_version "1"; gene_name "Jrk"; gene_source "ensembl"; gene_biotype "protein_coding"; transcript_name "Jrk-210"; transcript_source "ensembl"; transcript_biotype "protein_coding";
7	ensembl	exon	108484104	108484253	0	-	.	gene_id "ENSRNOG00000027238"; gene_version "5"; transcript_id "ENSRNOT00000000199"; transcript_version "6"; exon_number "1"; gene_name "Jrk"; gene_source "ensembl"; gene_biotype "protein_coding"; transcript_name "Jrk-201"; transcript_source "ensembl"; transcript_biotype "protein_coding"; exon_id "ENSRNOE00000775962"; exon_version "1";
7	ensembl	five_prime_utr	108484104	108484253	0	-	.	gene_id "ENSRNOG00000027238"; gene_version "5"; transcript_id "ENSRNOT00000000199"; transcript_version "6"; gene_name "Jrk"; gene_source "ensembl"; gene_biotype "protein_coding"; transcript_name "Jrk-201"; transcript_source "ensembl"; transcript_biotype "protein_coding";
7	ensembl	exon	108484104	108492177	0	-	.	gene_id "ENSRNOG00000027238"; gene_version "5"; transcript_id "ENSRNOT00000127036"; transcript_version "1"; exon_number "1"; gene_name "Jrk"; gene_source "ensembl"; gene_biotype "protein_coding"; transcript_name "Jrk-203"; transcript_source "ensembl"; transcript_biotype "protein_coding"; exon_id "ENSRNOE00000799905"; exon_version "1"; tag "Ensembl_canonical";
7	ensembl	five_prime_utr	108484104	108492177	0	-	.	gene_id "ENSRNOG00000027238"; gene_version "5"; transcript_id "ENSRNOT00000127036"; transcript_version "1"; gene_name "Jrk"; gene_source "ensembl"; gene_biotype "protein_coding"; transcript_name "Jrk-203"; transcript_source "ensembl"; transcript_biotype "protein_coding"; tag "Ensembl_canonical";
7	ensembl	exon	108484254	108484319	0	-	.	gene_id "ENSRNOG00000027238"; gene_version "5"; transcript_id "ENSRNOT00000134707"; transcript_version "1"; exon_number "2"; gene_name "Jrk"; gene_source "ensembl"; gene_biotype "protein_coding"; transcript_name "Jrk-204"; transcript_source "ensembl"; transcript_biotype "protein_coding"; exon_id "ENSRNOE00000722506"; exon_version "1";
7	ensembl	five_prime_utr	108484254	108484319	0	-	.	gene_id "ENSRNOG00000027238"; gene_version "5"; transcript_id "ENSRNOT00000134707"; transcript_version "1"; gene_name "Jrk"; gene_source "ensembl"; gene_biotype "protein_coding"; transcript_name "Jrk-204"; transcript_source "ensembl"; transcript_biotype "protein_coding";
7	ENSEMBL114_rn	exon	108484254	108484319	188.277347867537	-	.	gene_id "ENSRNOG00000027238"; transcript_id "ENSRNOG00000027238_tx_1"; exon_id "7_108484254_108484319_-"; exonnum "1"; txlen "1102";
7	ensembl	exon	108484254	108484542	0	-	.	gene_id "ENSRNOG00000027238"; gene_version "5"; transcript_id "ENSRNOT00000135023"; transcript_version "1"; exon_number "1"; gene_name "Jrk"; gene_source "ensembl"; gene_biotype "protein_coding"; transcript_name "Jrk-205"; transcript_source "ensembl"; transcript_biotype "protein_coding"; exon_id "ENSRNOE00000536628"; exon_version "3";
7	ensembl	five_prime_utr	108484254	108484542	0	-	.	gene_id "ENSRNOG00000027238"; gene_version "5"; transcript_id "ENSRNOT00000135023"; transcript_version "1"; gene_name "Jrk"; gene_source "ensembl"; gene_biotype "protein_coding"; transcript_name "Jrk-205"; transcript_source "ensembl"; transcript_biotype "protein_coding";
7	ensembl	exon	108484254	108486771	0	-	.	gene_id "ENSRNOG00000027238"; gene_version "5"; transcript_id "ENSRNOT00000142060"; transcript_version "1"; exon_number "1"; gene_name "Jrk"; gene_source "ensembl"; gene_biotype "protein_coding"; transcript_name "Jrk-206"; transcript_source "ensembl"; transcript_biotype "protein_coding"; exon_id "ENSRNOE00000705934"; exon_version "1";
7	ensembl	five_prime_utr	108484254	108486771	0	-	.	gene_id "ENSRNOG00000027238"; gene_version "5"; transcript_id "ENSRNOT00000142060"; transcript_version "1"; gene_name "Jrk"; gene_source "ensembl"; gene_biotype "protein_coding"; transcript_name "Jrk-206"; transcript_source "ensembl"; transcript_biotype "protein_coding";
7	ensembl	exon	108484254	108486771	0	-	.	gene_id "ENSRNOG00000027238"; gene_version "5"; transcript_id "ENSRNOT00000157132"; transcript_version "1"; exon_number "1"; gene_name "Jrk"; gene_source "ensembl"; gene_biotype "protein_coding"; transcript_name "Jrk-209"; transcript_source "ensembl"; transcript_biotype "protein_coding"; exon_id "ENSRNOE00000705934"; exon_version "1";
7	ensembl	five_prime_utr	108484254	108486771	0	-	.	gene_id "ENSRNOG00000027238"; gene_version "5"; transcript_id "ENSRNOT00000157132"; transcript_version "1"; gene_name "Jrk"; gene_source "ensembl"; gene_biotype "protein_coding"; transcript_name "Jrk-209"; transcript_source "ensembl"; transcript_biotype "protein_coding";
7	ensembl	exon	108484254	108487500	0	-	.	gene_id "ENSRNOG00000027238"; gene_version "5"; transcript_id "ENSRNOT00000148149"; transcript_version "1"; exon_number "2"; gene_name "Jrk"; gene_source "ensembl"; gene_biotype "protein_coding"; transcript_name "Jrk-207"; transcript_source "ensembl"; transcript_biotype "protein_coding"; exon_id "ENSRNOE00000746007"; exon_version "1";
7	ensembl	five_prime_utr	108484254	108487500	0	-	.	gene_id "ENSRNOG00000027238"; gene_version "5"; transcript_id "ENSRNOT00000148149"; transcript_version "1"; gene_name "Jrk"; gene_source "ensembl"; gene_biotype "protein_coding"; transcript_name "Jrk-207"; transcript_source "ensembl"; transcript_biotype "protein_coding";
7	ensembl	exon	108484475	108484667	0	-	.	gene_id "ENSRNOG00000027238"; gene_version "5"; transcript_id "ENSRNOT00000134707"; transcript_version "1"; exon_number "1"; gene_name "Jrk"; gene_source "ensembl"; gene_biotype "protein_coding"; transcript_name "Jrk-204"; transcript_source "ensembl"; transcript_biotype "protein_coding"; exon_id "ENSRNOE00000810495"; exon_version "1";
7	ensembl	five_prime_utr	108484475	108484667	0	-	.	gene_id "ENSRNOG00000027238"; gene_version "5"; transcript_id "ENSRNOT00000134707"; transcript_version "1"; gene_name "Jrk"; gene_source "ensembl"; gene_biotype "protein_coding"; transcript_name "Jrk-204"; transcript_source "ensembl"; transcript_biotype "protein_coding";
7	ensembl	exon	108486198	108486684	0	-	.	gene_id "ENSRNOG00000027238"; gene_version "5"; transcript_id "ENSRNOT00000104616"; transcript_version "2"; exon_number "1"; gene_name "Jrk"; gene_source "ensembl"; gene_biotype "protein_coding"; transcript_name "Jrk-202"; transcript_source "ensembl"; transcript_biotype "protein_coding"; exon_id "ENSRNOE00000729921"; exon_version "1";
7	ensembl	five_prime_utr	108486198	108486684	0	-	.	gene_id "ENSRNOG00000027238"; gene_version "5"; transcript_id "ENSRNOT00000104616"; transcript_version "2"; gene_name "Jrk"; gene_source "ensembl"; gene_biotype "protein_coding"; transcript_name "Jrk-202"; transcript_source "ensembl"; transcript_biotype "protein_coding";
7	ensembl	exon	108486772	108486925	0	-	.	gene_id "ENSRNOG00000027238"; gene_version "5"; transcript_id "ENSRNOT00000149865"; transcript_version "1"; exon_number "2"; gene_name "Jrk"; gene_source "ensembl"; gene_biotype "protein_coding"; transcript_name "Jrk-208"; transcript_source "ensembl"; transcript_biotype "protein_coding"; exon_id "ENSRNOE00000791459"; exon_version "1";
7	ensembl	five_prime_utr	108486772	108486925	0	-	.	gene_id "ENSRNOG00000027238"; gene_version "5"; transcript_id "ENSRNOT00000149865"; transcript_version "1"; gene_name "Jrk"; gene_source "ensembl"; gene_biotype "protein_coding"; transcript_name "Jrk-208"; transcript_source "ensembl"; transcript_biotype "protein_coding";
7	ensembl	exon	108486772	108486925	0	-	.	gene_id "ENSRNOG00000027238"; gene_version "5"; transcript_id "ENSRNOT00000170466"; transcript_version "1"; exon_number "4"; gene_name "Jrk"; gene_source "ensembl"; gene_biotype "protein_coding"; transcript_name "Jrk-210"; transcript_source "ensembl"; transcript_biotype "protein_coding"; exon_id "ENSRNOE00000791459"; exon_version "1";
7	ensembl	five_prime_utr	108486772	108486925	0	-	.	gene_id "ENSRNOG00000027238"; gene_version "5"; transcript_id "ENSRNOT00000170466"; transcript_version "1"; gene_name "Jrk"; gene_source "ensembl"; gene_biotype "protein_coding"; transcript_name "Jrk-210"; transcript_source "ensembl"; transcript_biotype "protein_coding";
7	ENSEMBL114_rn	exon	108486772	108486925	0.116702181238681	-	.	gene_id "ENSRNOG00000027238"; transcript_id "ENSRNOG00000027238_tx_2"; exon_id "7_108486772_108486925_-"; exonnum "3"; txlen "1377";
7	ENSEMBL114_rn	exon	108486772	108486925	0.0127412365233903	-	.	gene_id "ENSRNOG00000027238"; transcript_id "ENSRNOG00000027238_tx_3"; exon_id "7_108486772_108486925_-"; exonnum "4"; txlen "669";
7	ensembl	exon	108487377	108487500	0	-	.	gene_id "ENSRNOG00000027238"; gene_version "5"; transcript_id "ENSRNOT00000170466"; transcript_version "1"; exon_number "3"; gene_name "Jrk"; gene_source "ensembl"; gene_biotype "protein_coding"; transcript_name "Jrk-210"; transcript_source "ensembl"; transcript_biotype "protein_coding"; exon_id "ENSRNOE00000706779"; exon_version "1";
7	ensembl	five_prime_utr	108487377	108487500	0	-	.	gene_id "ENSRNOG00000027238"; gene_version "5"; transcript_id "ENSRNOT00000170466"; transcript_version "1"; gene_name "Jrk"; gene_source "ensembl"; gene_biotype "protein_coding"; transcript_name "Jrk-210"; transcript_source "ensembl"; transcript_biotype "protein_coding";
7	ENSEMBL114_rn	exon	108487377	108487500	0.116702181238681	-	.	gene_id "ENSRNOG00000027238"; transcript_id "ENSRNOG00000027238_tx_2"; exon_id "7_108487377_108487500_-"; exonnum "2"; txlen "1377";
7	ENSEMBL114_rn	exon	108487377	108487500	0.0127412365233903	-	.	gene_id "ENSRNOG00000027238"; transcript_id "ENSRNOG00000027238_tx_3"; exon_id "7_108487377_108487500_-"; exonnum "3"; txlen "669";
7	ensembl	exon	108488181	108488455	0	-	.	gene_id "ENSRNOG00000027238"; gene_version "5"; transcript_id "ENSRNOT00000149865"; transcript_version "1"; exon_number "1"; gene_name "Jrk"; gene_source "ensembl"; gene_biotype "protein_coding"; transcript_name "Jrk-208"; transcript_source "ensembl"; transcript_biotype "protein_coding"; exon_id "ENSRNOE00000737286"; exon_version "1";
7	ensembl	five_prime_utr	108488181	108488455	0	-	.	gene_id "ENSRNOG00000027238"; gene_version "5"; transcript_id "ENSRNOT00000149865"; transcript_version "1"; gene_name "Jrk"; gene_source "ensembl"; gene_biotype "protein_coding"; transcript_name "Jrk-208"; transcript_source "ensembl"; transcript_biotype "protein_coding";
7	ensembl	exon	108488441	108488503	0	-	.	gene_id "ENSRNOG00000027238"; gene_version "5"; transcript_id "ENSRNOT00000170466"; transcript_version "1"; exon_number "2"; gene_name "Jrk"; gene_source "ensembl"; gene_biotype "protein_coding"; transcript_name "Jrk-210"; transcript_source "ensembl"; transcript_biotype "protein_coding"; exon_id "ENSRNOE00000740201"; exon_version "1";
7	ensembl	five_prime_utr	108488441	108488503	0	-	.	gene_id "ENSRNOG00000027238"; gene_version "5"; transcript_id "ENSRNOT00000170466"; transcript_version "1"; gene_name "Jrk"; gene_source "ensembl"; gene_biotype "protein_coding"; transcript_name "Jrk-210"; transcript_source "ensembl"; transcript_biotype "protein_coding";
7	ENSEMBL114_rn	exon	108488441	108488503	0.116702181238681	-	.	gene_id "ENSRNOG00000027238"; transcript_id "ENSRNOG00000027238_tx_2"; exon_id "7_108488441_108488503_-"; exonnum "1"; txlen "1377";
7	ENSEMBL114_rn	exon	108488441	108488503	0.0127412365233903	-	.	gene_id "ENSRNOG00000027238"; transcript_id "ENSRNOG00000027238_tx_3"; exon_id "7_108488441_108488503_-"; exonnum "2"; txlen "669";
7	sraer114_ss	exon	108492159	108492486	0.0127412365233903	-	.	gene_id "ENSRNOG00000027238"; transcript_id "ENSRNOG00000027238_tx_3"; exon_id "7_108492159_108492486_-"; exonnum "1"; txlen "669";
7	ensembl	exon	108494892	108495813	0	-	.	gene_id "ENSRNOG00000027238"; gene_version "5"; transcript_id "ENSRNOT00000148149"; transcript_version "1"; exon_number "1"; gene_name "Jrk"; gene_source "ensembl"; gene_biotype "protein_coding"; transcript_name "Jrk-207"; transcript_source "ensembl"; transcript_biotype "protein_coding"; exon_id "ENSRNOE00000745014"; exon_version "1";
7	ensembl	five_prime_utr	108494892	108495813	0	-	.	gene_id "ENSRNOG00000027238"; gene_version "5"; transcript_id "ENSRNOT00000148149"; transcript_version "1"; gene_name "Jrk"; gene_source "ensembl"; gene_biotype "protein_coding"; transcript_name "Jrk-207"; transcript_source "ensembl"; transcript_biotype "protein_coding";
7	ensembl	exon	108494892	108495813	0	-	.	gene_id "ENSRNOG00000027238"; gene_version "5"; transcript_id "ENSRNOT00000170466"; transcript_version "1"; exon_number "1"; gene_name "Jrk"; gene_source "ensembl"; gene_biotype "protein_coding"; transcript_name "Jrk-210"; transcript_source "ensembl"; transcript_biotype "protein_coding"; exon_id "ENSRNOE00000745014"; exon_version "1";
7	ensembl	five_prime_utr	108494892	108495813	0	-	.	gene_id "ENSRNOG00000027238"; gene_version "5"; transcript_id "ENSRNOT00000170466"; transcript_version "1"; gene_name "Jrk"; gene_source "ensembl"; gene_biotype "protein_coding"; transcript_name "Jrk-210"; transcript_source "ensembl"; transcript_biotype "protein_coding";
7	ensembl	three_prime_utr	108500933	108501168	0	-	.	gene_id "ENSRNOG00000005944"; gene_version "8"; transcript_id "ENSRNOT00000007923"; transcript_version "8"; gene_name "Slurp1"; gene_source "ensembl"; gene_biotype "protein_coding"; transcript_name "Slurp1-201"; transcript_source "ensembl"; transcript_biotype "protein_coding"; tag "Ensembl_canonical";
7	ensembl	exon	108500933	108501323	0	-	.	gene_id "ENSRNOG00000005944"; gene_version "8"; transcript_id "ENSRNOT00000007923"; transcript_version "8"; exon_number "3"; gene_name "Slurp1"; gene_source "ensembl"; gene_biotype "protein_coding"; transcript_name "Slurp1-201"; transcript_source "ensembl"; transcript_biotype "protein_coding"; exon_id "ENSRNOE00000055706"; exon_version "7"; tag "Ensembl_canonical";
7	ensembl	gene	108500933	108502349	0	-	.	gene_id "ENSRNOG00000005944"; gene_version "8"; gene_name "Slurp1"; gene_source "ensembl"; gene_biotype "protein_coding";
7	ensembl	transcript	108500933	108502349	0	-	.	gene_id "ENSRNOG00000005944"; gene_version "8"; transcript_id "ENSRNOT00000007923"; transcript_version "8"; gene_name "Slurp1"; gene_source "ensembl"; gene_biotype "protein_coding"; transcript_name "Slurp1-201"; transcript_source "ensembl"; transcript_biotype "protein_coding"; tag "Ensembl_canonical";
7	ensembl	stop_codon	108501169	108501171	0	-	0	gene_id "ENSRNOG00000005944"; gene_version "8"; transcript_id "ENSRNOT00000007923"; transcript_version "8"; exon_number "3"; gene_name "Slurp1"; gene_source "ensembl"; gene_biotype "protein_coding"; transcript_name "Slurp1-201"; transcript_source "ensembl"; transcript_biotype "protein_coding"; tag "Ensembl_canonical";
7	ensembl	CDS	108501172	108501323	0	-	2	gene_id "ENSRNOG00000005944"; gene_version "8"; transcript_id "ENSRNOT00000007923"; transcript_version "8"; exon_number "3"; gene_name "Slurp1"; gene_source "ensembl"; gene_biotype "protein_coding"; transcript_name "Slurp1-201"; transcript_source "ensembl"; transcript_biotype "protein_coding"; protein_id "ENSRNOP00000007923"; protein_version "4"; tag "Ensembl_canonical";
7	ensembl	exon	108501819	108501938	0	-	.	gene_id "ENSRNOG00000005944"; gene_version "8"; transcript_id "ENSRNOT00000007923"; transcript_version "8"; exon_number "2"; gene_name "Slurp1"; gene_source "ensembl"; gene_biotype "protein_coding"; transcript_name "Slurp1-201"; transcript_source "ensembl"; transcript_biotype "protein_coding"; exon_id "ENSRNOE00000055476"; exon_version "1"; tag "Ensembl_canonical";
7	ensembl	CDS	108501819	108501938	0	-	2	gene_id "ENSRNOG00000005944"; gene_version "8"; transcript_id "ENSRNOT00000007923"; transcript_version "8"; exon_number "2"; gene_name "Slurp1"; gene_source "ensembl"; gene_biotype "protein_coding"; transcript_name "Slurp1-201"; transcript_source "ensembl"; transcript_biotype "protein_coding"; protein_id "ENSRNOP00000007923"; protein_version "4"; tag "Ensembl_canonical";
7	ensembl	CDS	108502264	108502321	0	-	0	gene_id "ENSRNOG00000005944"; gene_version "8"; transcript_id "ENSRNOT00000007923"; transcript_version "8"; exon_number "1"; gene_name "Slurp1"; gene_source "ensembl"; gene_biotype "protein_coding"; transcript_name "Slurp1-201"; transcript_source "ensembl"; transcript_biotype "protein_coding"; protein_id "ENSRNOP00000007923"; protein_version "4"; tag "Ensembl_canonical";
7	ensembl	exon	108502264	108502349	0	-	.	gene_id "ENSRNOG00000005944"; gene_version "8"; transcript_id "ENSRNOT00000007923"; transcript_version "8"; exon_number "1"; gene_name "Slurp1"; gene_source "ensembl"; gene_biotype "protein_coding"; transcript_name "Slurp1-201"; transcript_source "ensembl"; transcript_biotype "protein_coding"; exon_id "ENSRNOE00000055222"; exon_version "7"; tag "Ensembl_canonical";
7	ensembl	start_codon	108502319	108502321	0	-	0	gene_id "ENSRNOG00000005944"; gene_version "8"; transcript_id "ENSRNOT00000007923"; transcript_version "8"; exon_number "1"; gene_name "Slurp1"; gene_source "ensembl"; gene_biotype "protein_coding"; transcript_name "Slurp1-201"; transcript_source "ensembl"; transcript_biotype "protein_coding"; tag "Ensembl_canonical";
7	ensembl	five_prime_utr	108502322	108502349	0	-	.	gene_id "ENSRNOG00000005944"; gene_version "8"; transcript_id "ENSRNOT00000007923"; transcript_version "8"; gene_name "Slurp1"; gene_source "ensembl"; gene_biotype "protein_coding"; transcript_name "Slurp1-201"; transcript_source "ensembl"; transcript_biotype "protein_coding"; tag "Ensembl_canonical";
7	ensembl	three_prime_utr	108506545	108506632	0	-	.	gene_id "ENSRNOG00000006058"; gene_version "9"; transcript_id "ENSRNOT00000007958"; transcript_version "8"; gene_name "Lypd2"; gene_source "ensembl"; gene_biotype "protein_coding"; transcript_name "Lypd2-201"; transcript_source "ensembl"; transcript_biotype "protein_coding"; tag "Ensembl_canonical";
7	ensembl	exon	108506545	108506838	0	-	.	gene_id "ENSRNOG00000006058"; gene_version "9"; transcript_id "ENSRNOT00000007958"; transcript_version "8"; exon_number "3"; gene_name "Lypd2"; gene_source "ensembl"; gene_biotype "protein_coding"; transcript_name "Lypd2-201"; transcript_source "ensembl"; transcript_biotype "protein_coding"; exon_id "ENSRNOE00000056222"; exon_version "7"; tag "Ensembl_canonical";
7	ENSEMBL114_rn	exon	108506545	108506838	1.19532598495323	-	.	gene_id "ENSRNOG00000006058"; transcript_id "ENSRNOG00000006058_tx_1"; exon_id "7_108506545_108506838_-"; exonnum "4"; txlen "686";
7	ensembl	gene	108506545	108508582	0	-	.	gene_id "ENSRNOG00000006058"; gene_version "9"; gene_name "Lypd2"; gene_source "ensembl"; gene_biotype "protein_coding";
7	ensembl	transcript	108506545	108508582	0	-	.	gene_id "ENSRNOG00000006058"; gene_version "9"; transcript_id "ENSRNOT00000007958"; transcript_version "8"; gene_name "Lypd2"; gene_source "ensembl"; gene_biotype "protein_coding"; transcript_name "Lypd2-201"; transcript_source "ensembl"; transcript_biotype "protein_coding"; tag "Ensembl_canonical";
7	ensembl	stop_codon	108506633	108506635	0	-	0	gene_id "ENSRNOG00000006058"; gene_version "9"; transcript_id "ENSRNOT00000007958"; transcript_version "8"; exon_number "3"; gene_name "Lypd2"; gene_source "ensembl"; gene_biotype "protein_coding"; transcript_name "Lypd2-201"; transcript_source "ensembl"; transcript_biotype "protein_coding"; tag "Ensembl_canonical";
7	ensembl	CDS	108506636	108506838	0	-	2	gene_id "ENSRNOG00000006058"; gene_version "9"; transcript_id "ENSRNOT00000007958"; transcript_version "8"; exon_number "3"; gene_name "Lypd2"; gene_source "ensembl"; gene_biotype "protein_coding"; transcript_name "Lypd2-201"; transcript_source "ensembl"; transcript_biotype "protein_coding"; protein_id "ENSRNOP00000007958"; protein_version "6"; tag "Ensembl_canonical";
7	ensembl	exon	108507231	108507350	0	-	.	gene_id "ENSRNOG00000006058"; gene_version "9"; transcript_id "ENSRNOT00000007958"; transcript_version "8"; exon_number "2"; gene_name "Lypd2"; gene_source "ensembl"; gene_biotype "protein_coding"; transcript_name "Lypd2-201"; transcript_source "ensembl"; transcript_biotype "protein_coding"; exon_id "ENSRNOE00000056161"; exon_version "1"; tag "Ensembl_canonical";
7	ensembl	CDS	108507231	108507350	0	-	2	gene_id "ENSRNOG00000006058"; gene_version "9"; transcript_id "ENSRNOT00000007958"; transcript_version "8"; exon_number "2"; gene_name "Lypd2"; gene_source "ensembl"; gene_biotype "protein_coding"; transcript_name "Lypd2-201"; transcript_source "ensembl"; transcript_biotype "protein_coding"; protein_id "ENSRNOP00000007958"; protein_version "6"; tag "Ensembl_canonical";
7	ENSEMBL114_rn	exon	108507231	108507350	1.19532598495323	-	.	gene_id "ENSRNOG00000006058"; transcript_id "ENSRNOG00000006058_tx_1"; exon_id "7_108507231_108507350_-"; exonnum "3"; txlen "686";
7	ensembl	CDS	108508452	108508509	0	-	0	gene_id "ENSRNOG00000006058"; gene_version "9"; transcript_id "ENSRNOT00000007958"; transcript_version "8"; exon_number "1"; gene_name "Lypd2"; gene_source "ensembl"; gene_biotype "protein_coding"; transcript_name "Lypd2-201"; transcript_source "ensembl"; transcript_biotype "protein_coding"; protein_id "ENSRNOP00000007958"; protein_version "6"; tag "Ensembl_canonical";
7	sraer114_mid	exon	108508452	108508580	1.19532598495323	-	.	gene_id "ENSRNOG00000006058"; transcript_id "ENSRNOG00000006058_tx_1"; exon_id "7_108508452_108508580_-"; exonnum "2"; txlen "686";
7	ensembl	exon	108508452	108508582	0	-	.	gene_id "ENSRNOG00000006058"; gene_version "9"; transcript_id "ENSRNOT00000007958"; transcript_version "8"; exon_number "1"; gene_name "Lypd2"; gene_source "ensembl"; gene_biotype "protein_coding"; transcript_name "Lypd2-201"; transcript_source "ensembl"; transcript_biotype "protein_coding"; exon_id "ENSRNOE00000056111"; exon_version "3"; tag "Ensembl_canonical";
7	ensembl	start_codon	108508507	108508509	0	-	0	gene_id "ENSRNOG00000006058"; gene_version "9"; transcript_id "ENSRNOT00000007958"; transcript_version "8"; exon_number "1"; gene_name "Lypd2"; gene_source "ensembl"; gene_biotype "protein_coding"; transcript_name "Lypd2-201"; transcript_source "ensembl"; transcript_biotype "protein_coding"; tag "Ensembl_canonical";
7	ensembl	five_prime_utr	108508510	108508582	0	-	.	gene_id "ENSRNOG00000006058"; gene_version "9"; transcript_id "ENSRNOT00000007958"; transcript_version "8"; gene_name "Lypd2"; gene_source "ensembl"; gene_biotype "protein_coding"; transcript_name "Lypd2-201"; transcript_source "ensembl"; transcript_biotype "protein_coding"; tag "Ensembl_canonical";
7	sraer114_ss	exon	108508840	108508982	1.19532598495323	-	.	gene_id "ENSRNOG00000006058"; transcript_id "ENSRNOG00000006058_tx_1"; exon_id "7_108508840_108508982_-"; exonnum "1"; txlen "686";
7	ensembl	three_prime_utr	108516758	108516989	0	-	.	gene_id "ENSRNOG00000031437"; gene_version "5"; transcript_id "ENSRNOT00000036549"; transcript_version "6"; gene_name "Slurp2"; gene_source "ensembl"; gene_biotype "protein_coding"; transcript_name "Slurp2-201"; transcript_source "ensembl"; transcript_biotype "protein_coding"; tag "Ensembl_canonical";
7	ensembl	exon	108516758	108517126	0	-	.	gene_id "ENSRNOG00000031437"; gene_version "5"; transcript_id "ENSRNOT00000036549"; transcript_version "6"; exon_number "3"; gene_name "Slurp2"; gene_source "ensembl"; gene_biotype "protein_coding"; transcript_name "Slurp2-201"; transcript_source "ensembl"; transcript_biotype "protein_coding"; exon_id "ENSRNOE00000515492"; exon_version "2"; tag "Ensembl_canonical";
7	ENSEMBL114_rn	exon	108516758	108517126	5.3192523508601	-	.	gene_id "ENSRNOG00000031437"; transcript_id "ENSRNOG00000031437_tx_2"; exon_id "7_108516758_108517126_-"; exonnum "3"; txlen "631";
7	ENSEMBL114_rn	exon	108516758	108517126	0.448337243740222	-	.	gene_id "ENSRNOG00000031437"; transcript_id "ENSRNOG00000031437_tx_3"; exon_id "7_108516758_108517126_-"; exonnum "4"; txlen "724";
7	ENSEMBL114_rn	exon	108516758	108517126	0.201707311475968	-	.	gene_id "ENSRNOG00000031437"; transcript_id "ENSRNOG00000031437_tx_4"; exon_id "7_108516758_108517126_-"; exonnum "4"; txlen "753";
7	ensembl	gene	108516758	108520638	0	-	.	gene_id "ENSRNOG00000031437"; gene_version "5"; gene_name "Slurp2"; gene_source "ensembl"; gene_biotype "protein_coding";
7	ensembl	transcript	108516758	108520638	0	-	.	gene_id "ENSRNOG00000031437"; gene_version "5"; transcript_id "ENSRNOT00000036549"; transcript_version "6"; gene_name "Slurp2"; gene_source "ensembl"; gene_biotype "protein_coding"; transcript_name "Slurp2-201"; transcript_source "ensembl"; transcript_biotype "protein_coding"; tag "Ensembl_canonical";
7	ensembl	stop_codon	108516990	108516992	0	-	0	gene_id "ENSRNOG00000031437"; gene_version "5"; transcript_id "ENSRNOT00000036549"; transcript_version "6"; exon_number "3"; gene_name "Slurp2"; gene_source "ensembl"; gene_biotype "protein_coding"; transcript_name "Slurp2-201"; transcript_source "ensembl"; transcript_biotype "protein_coding"; tag "Ensembl_canonical";
7	ensembl	CDS	108516993	108517126	0	-	2	gene_id "ENSRNOG00000031437"; gene_version "5"; transcript_id "ENSRNOT00000036549"; transcript_version "6"; exon_number "3"; gene_name "Slurp2"; gene_source "ensembl"; gene_biotype "protein_coding"; transcript_name "Slurp2-201"; transcript_source "ensembl"; transcript_biotype "protein_coding"; protein_id "ENSRNOP00000032576"; protein_version "3"; tag "Ensembl_canonical";
7	ensembl	exon	108517371	108517475	0	-	.	gene_id "ENSRNOG00000031437"; gene_version "5"; transcript_id "ENSRNOT00000036549"; transcript_version "6"; exon_number "2"; gene_name "Slurp2"; gene_source "ensembl"; gene_biotype "protein_coding"; transcript_name "Slurp2-201"; transcript_source "ensembl"; transcript_biotype "protein_coding"; exon_id "ENSRNOE00000257848"; exon_version "1"; tag "Ensembl_canonical";
7	ensembl	CDS	108517371	108517475	0	-	2	gene_id "ENSRNOG00000031437"; gene_version "5"; transcript_id "ENSRNOT00000036549"; transcript_version "6"; exon_number "2"; gene_name "Slurp2"; gene_source "ensembl"; gene_biotype "protein_coding"; transcript_name "Slurp2-201"; transcript_source "ensembl"; transcript_biotype "protein_coding"; protein_id "ENSRNOP00000032576"; protein_version "3"; tag "Ensembl_canonical";
7	ENSEMBL114_rn	exon	108517371	108517475	5.3192523508601	-	.	gene_id "ENSRNOG00000031437"; transcript_id "ENSRNOG00000031437_tx_2"; exon_id "7_108517371_108517475_-"; exonnum "2"; txlen "631";
7	ENSEMBL114_rn	exon	108517371	108517475	0.448337243740222	-	.	gene_id "ENSRNOG00000031437"; transcript_id "ENSRNOG00000031437_tx_3"; exon_id "7_108517371_108517475_-"; exonnum "3"; txlen "724";
7	ENSEMBL114_rn	exon	108517371	108517475	0.201707311475968	-	.	gene_id "ENSRNOG00000031437"; transcript_id "ENSRNOG00000031437_tx_4"; exon_id "7_108517371_108517475_-"; exonnum "3"; txlen "753";
7	sraer114_mid	exon	108517662	108517754	0.448337243740222	-	.	gene_id "ENSRNOG00000031437"; transcript_id "ENSRNOG00000031437_tx_3"; exon_id "7_108517662_108517754_-"; exonnum "2"; txlen "724";
7	sraer114_mid	exon	108517662	108517783	0.201707311475968	-	.	gene_id "ENSRNOG00000031437"; transcript_id "ENSRNOG00000031437_tx_4"; exon_id "7_108517662_108517783_-"; exonnum "2"; txlen "753";
7	sraer114_ss	exon	108518090	108518246	5.3192523508601	-	.	gene_id "ENSRNOG00000031437"; transcript_id "ENSRNOG00000031437_tx_2"; exon_id "7_108518090_108518246_-"; exonnum "1"; txlen "631";
7	sraer114_ss	exon	108518090	108518246	0.448337243740222	-	.	gene_id "ENSRNOG00000031437"; transcript_id "ENSRNOG00000031437_tx_3"; exon_id "7_108518090_108518246_-"; exonnum "1"; txlen "724";
7	sraer114_ss	exon	108518090	108518246	0.201707311475968	-	.	gene_id "ENSRNOG00000031437"; transcript_id "ENSRNOG00000031437_tx_4"; exon_id "7_108518090_108518246_-"; exonnum "1"; txlen "753";
7	ensembl	CDS	108520565	108520616	0	-	0	gene_id "ENSRNOG00000031437"; gene_version "5"; transcript_id "ENSRNOT00000036549"; transcript_version "6"; exon_number "1"; gene_name "Slurp2"; gene_source "ensembl"; gene_biotype "protein_coding"; transcript_name "Slurp2-201"; transcript_source "ensembl"; transcript_biotype "protein_coding"; protein_id "ENSRNOP00000032576"; protein_version "3"; tag "Ensembl_canonical";
7	ensembl	exon	108520565	108520638	0	-	.	gene_id "ENSRNOG00000031437"; gene_version "5"; transcript_id "ENSRNOT00000036549"; transcript_version "6"; exon_number "1"; gene_name "Slurp2"; gene_source "ensembl"; gene_biotype "protein_coding"; transcript_name "Slurp2-201"; transcript_source "ensembl"; transcript_biotype "protein_coding"; exon_id "ENSRNOE00000337979"; exon_version "4"; tag "Ensembl_canonical";
7	ensembl	start_codon	108520614	108520616	0	-	0	gene_id "ENSRNOG00000031437"; gene_version "5"; transcript_id "ENSRNOT00000036549"; transcript_version "6"; exon_number "1"; gene_name "Slurp2"; gene_source "ensembl"; gene_biotype "protein_coding"; transcript_name "Slurp2-201"; transcript_source "ensembl"; transcript_biotype "protein_coding"; tag "Ensembl_canonical";
7	ensembl	five_prime_utr	108520617	108520638	0	-	.	gene_id "ENSRNOG00000031437"; gene_version "5"; transcript_id "ENSRNOT00000036549"; transcript_version "6"; gene_name "Slurp2"; gene_source "ensembl"; gene_biotype "protein_coding"; transcript_name "Slurp2-201"; transcript_source "ensembl"; transcript_biotype "protein_coding"; tag "Ensembl_canonical";
7	ensembl	exon	108521780	108524417	0	-	.	gene_id "ENSRNOG00000006086"; gene_version "9"; transcript_id "ENSRNOT00000076708"; transcript_version "4"; exon_number "5"; gene_name "Lynx1"; gene_source "ensembl"; gene_biotype "protein_coding"; transcript_name "Lynx1-201"; transcript_source "ensembl"; transcript_biotype "protein_coding"; exon_id "ENSRNOE00000515088"; exon_version "2"; tag "Ensembl_canonical";
7	ensembl	three_prime_utr	108521780	108524417	0	-	.	gene_id "ENSRNOG00000006086"; gene_version "9"; transcript_id "ENSRNOT00000076708"; transcript_version "4"; gene_name "Lynx1"; gene_source "ensembl"; gene_biotype "protein_coding"; transcript_name "Lynx1-201"; transcript_source "ensembl"; transcript_biotype "protein_coding"; tag "Ensembl_canonical";
7	ensembl	gene	108521780	108527130	0	-	.	gene_id "ENSRNOG00000006086"; gene_version "9"; gene_name "Lynx1"; gene_source "ensembl"; gene_biotype "protein_coding";
7	ensembl	transcript	108521780	108527130	0	-	.	gene_id "ENSRNOG00000006086"; gene_version "9"; transcript_id "ENSRNOT00000076708"; transcript_version "4"; gene_name "Lynx1"; gene_source "ensembl"; gene_biotype "protein_coding"; transcript_name "Lynx1-201"; transcript_source "ensembl"; transcript_biotype "protein_coding"; tag "Ensembl_canonical";
7	ensembl	three_prime_utr	108524730	108525183	0	-	.	gene_id "ENSRNOG00000006086"; gene_version "9"; transcript_id "ENSRNOT00000076708"; transcript_version "4"; gene_name "Lynx1"; gene_source "ensembl"; gene_biotype "protein_coding"; transcript_name "Lynx1-201"; transcript_source "ensembl"; transcript_biotype "protein_coding"; tag "Ensembl_canonical";
7	ensembl	exon	108524730	108525380	0	-	.	gene_id "ENSRNOG00000006086"; gene_version "9"; transcript_id "ENSRNOT00000076708"; transcript_version "4"; exon_number "4"; gene_name "Lynx1"; gene_source "ensembl"; gene_biotype "protein_coding"; transcript_name "Lynx1-201"; transcript_source "ensembl"; transcript_biotype "protein_coding"; exon_id "ENSRNOE00000513088"; exon_version "2"; tag "Ensembl_canonical";
7	ENSEMBL114_rn	exon	108524730	108525380	953.218450574766	-	.	gene_id "ENSRNOG00000006086"; transcript_id "ENSRNOG00000006086_tx_1"; exon_id "7_108524730_108525380_-"; exonnum "4"; txlen "1297";
7	ensembl	stop_codon	108525184	108525186	0	-	0	gene_id "ENSRNOG00000006086"; gene_version "9"; transcript_id "ENSRNOT00000076708"; transcript_version "4"; exon_number "4"; gene_name "Lynx1"; gene_source "ensembl"; gene_biotype "protein_coding"; transcript_name "Lynx1-201"; transcript_source "ensembl"; transcript_biotype "protein_coding"; tag "Ensembl_canonical";
7	ensembl	CDS	108525187	108525380	0	-	2	gene_id "ENSRNOG00000006086"; gene_version "9"; transcript_id "ENSRNOT00000076708"; transcript_version "4"; exon_number "4"; gene_name "Lynx1"; gene_source "ensembl"; gene_biotype "protein_coding"; transcript_name "Lynx1-201"; transcript_source "ensembl"; transcript_biotype "protein_coding"; protein_id "ENSRNOP00000067992"; protein_version "2"; tag "Ensembl_canonical";
7	ensembl	exon	108525495	108525596	0	-	.	gene_id "ENSRNOG00000006086"; gene_version "9"; transcript_id "ENSRNOT00000076708"; transcript_version "4"; exon_number "3"; gene_name "Lynx1"; gene_source "ensembl"; gene_biotype "protein_coding"; transcript_name "Lynx1-201"; transcript_source "ensembl"; transcript_biotype "protein_coding"; exon_id "ENSRNOE00000056345"; exon_version "1"; tag "Ensembl_canonical";
7	ensembl	CDS	108525495	108525596	0	-	2	gene_id "ENSRNOG00000006086"; gene_version "9"; transcript_id "ENSRNOT00000076708"; transcript_version "4"; exon_number "3"; gene_name "Lynx1"; gene_source "ensembl"; gene_biotype "protein_coding"; transcript_name "Lynx1-201"; transcript_source "ensembl"; transcript_biotype "protein_coding"; protein_id "ENSRNOP00000067992"; protein_version "2"; tag "Ensembl_canonical";
7	ENSEMBL114_rn	exon	108525495	108525596	953.218450574766	-	.	gene_id "ENSRNOG00000006086"; transcript_id "ENSRNOG00000006086_tx_1"; exon_id "7_108525495_108525596_-"; exonnum "3"; txlen "1297";
7	ensembl	exon	108525774	108525939	0	-	.	gene_id "ENSRNOG00000006086"; gene_version "9"; transcript_id "ENSRNOT00000076708"; transcript_version "4"; exon_number "2"; gene_name "Lynx1"; gene_source "ensembl"; gene_biotype "protein_coding"; transcript_name "Lynx1-201"; transcript_source "ensembl"; transcript_biotype "protein_coding"; exon_id "ENSRNOE00000515599"; exon_version "2"; tag "Ensembl_canonical";
7	ensembl	CDS	108525774	108525939	0	-	0	gene_id "ENSRNOG00000006086"; gene_version "9"; transcript_id "ENSRNOT00000076708"; transcript_version "4"; exon_number "2"; gene_name "Lynx1"; gene_source "ensembl"; gene_biotype "protein_coding"; transcript_name "Lynx1-201"; transcript_source "ensembl"; transcript_biotype "protein_coding"; protein_id "ENSRNOP00000067992"; protein_version "2"; tag "Ensembl_canonical";
7	sraer114_mid	exon	108525774	108526051	953.218450574766	-	.	gene_id "ENSRNOG00000006086"; transcript_id "ENSRNOG00000006086_tx_1"; exon_id "7_108525774_108526051_-"; exonnum "2"; txlen "1297";
7	ensembl	CDS	108526865	108526993	0	-	0	gene_id "ENSRNOG00000006086"; gene_version "9"; transcript_id "ENSRNOT00000076708"; transcript_version "4"; exon_number "1"; gene_name "Lynx1"; gene_source "ensembl"; gene_biotype "protein_coding"; transcript_name "Lynx1-201"; transcript_source "ensembl"; transcript_biotype "protein_coding"; protein_id "ENSRNOP00000067992"; protein_version "2"; tag "Ensembl_canonical";
7	ensembl	exon	108526865	108527130	0	-	.	gene_id "ENSRNOG00000006086"; gene_version "9"; transcript_id "ENSRNOT00000076708"; transcript_version "4"; exon_number "1"; gene_name "Lynx1"; gene_source "ensembl"; gene_biotype "protein_coding"; transcript_name "Lynx1-201"; transcript_source "ensembl"; transcript_biotype "protein_coding"; exon_id "ENSRNOE00000513524"; exon_version "3"; tag "Ensembl_canonical";
7	ENSEMBL114_rn	exon	108526865	108527130	953.218450574766	-	.	gene_id "ENSRNOG00000006086"; transcript_id "ENSRNOG00000006086_tx_1"; exon_id "7_108526865_108527130_-"; exonnum "1"; txlen "1297";
7	ensembl	start_codon	108526991	108526993	0	-	0	gene_id "ENSRNOG00000006086"; gene_version "9"; transcript_id "ENSRNOT00000076708"; transcript_version "4"; exon_number "1"; gene_name "Lynx1"; gene_source "ensembl"; gene_biotype "protein_coding"; transcript_name "Lynx1-201"; transcript_source "ensembl"; transcript_biotype "protein_coding"; tag "Ensembl_canonical";
7	ensembl	five_prime_utr	108526994	108527130	0	-	.	gene_id "ENSRNOG00000006086"; gene_version "9"; transcript_id "ENSRNOT00000076708"; transcript_version "4"; gene_name "Lynx1"; gene_source "ensembl"; gene_biotype "protein_coding"; transcript_name "Lynx1-201"; transcript_source "ensembl"; transcript_biotype "protein_coding"; tag "Ensembl_canonical";
7	sraer114_es	exon	108527439	108527714	0.0311481270330636	-	.	gene_id "ENSRNOG00000026133"; transcript_id "ENSRNOG00000026133_tx_2"; exon_id "7_108527439_108527714_-"; exonnum "3"; txlen "549";
7	sraer114_mid	exon	108529498	108529642	0.0311481270330636	-	.	gene_id "ENSRNOG00000026133"; transcript_id "ENSRNOG00000026133_tx_2"; exon_id "7_108529498_108529642_-"; exonnum "2"; txlen "549";
7	sraer114_ss	exon	108530807	108530934	0.0311481270330636	-	.	gene_id "ENSRNOG00000026133"; transcript_id "ENSRNOG00000026133_tx_2"; exon_id "7_108530807_108530934_-"; exonnum "1"; txlen "549";
7	ensembl	three_prime_utr	108532215	108532497	0	-	.	gene_id "ENSRNOG00000026133"; gene_version "7"; transcript_id "ENSRNOT00000036268"; transcript_version "7"; gene_name "Ly6d"; gene_source "ensembl"; gene_biotype "protein_coding"; transcript_name "Ly6d-201"; transcript_source "ensembl"; transcript_biotype "protein_coding"; tag "Ensembl_canonical";
7	ensembl	exon	108532215	108532730	0	-	.	gene_id "ENSRNOG00000026133"; gene_version "7"; transcript_id "ENSRNOT00000036268"; transcript_version "7"; exon_number "3"; gene_name "Ly6d"; gene_source "ensembl"; gene_biotype "protein_coding"; transcript_name "Ly6d-201"; transcript_source "ensembl"; transcript_biotype "protein_coding"; exon_id "ENSRNOE00000257717"; exon_version "6"; tag "Ensembl_canonical";
7	ENSEMBL114_rn	exon	108532215	108532730	0.0623443513204481	-	.	gene_id "ENSRNOG00000026133"; transcript_id "ENSRNOG00000026133_tx_1"; exon_id "7_108532215_108532730_-"; exonnum "5"; txlen "1889";
7	ENSEMBL114_rn	exon	108532215	108532730	0.0254954612730608	-	.	gene_id "ENSRNOG00000026133"; transcript_id "ENSRNOG00000026133_tx_3"; exon_id "7_108532215_108532730_-"; exonnum "5"; txlen "1894";
7	ensembl	gene	108532215	108533716	0	-	.	gene_id "ENSRNOG00000026133"; gene_version "7"; gene_name "Ly6d"; gene_source "ensembl"; gene_biotype "protein_coding";
7	ensembl	transcript	108532215	108533716	0	-	.	gene_id "ENSRNOG00000026133"; gene_version "7"; transcript_id "ENSRNOT00000036268"; transcript_version "7"; gene_name "Ly6d"; gene_source "ensembl"; gene_biotype "protein_coding"; transcript_name "Ly6d-201"; transcript_source "ensembl"; transcript_biotype "protein_coding"; tag "Ensembl_canonical";
7	ensembl	stop_codon	108532498	108532500	0	-	0	gene_id "ENSRNOG00000026133"; gene_version "7"; transcript_id "ENSRNOT00000036268"; transcript_version "7"; exon_number "3"; gene_name "Ly6d"; gene_source "ensembl"; gene_biotype "protein_coding"; transcript_name "Ly6d-201"; transcript_source "ensembl"; transcript_biotype "protein_coding"; tag "Ensembl_canonical";
7	ensembl	CDS	108532501	108532730	0	-	2	gene_id "ENSRNOG00000026133"; gene_version "7"; transcript_id "ENSRNOT00000036268"; transcript_version "7"; exon_number "3"; gene_name "Ly6d"; gene_source "ensembl"; gene_biotype "protein_coding"; transcript_name "Ly6d-201"; transcript_source "ensembl"; transcript_biotype "protein_coding"; protein_id "ENSRNOP00000031140"; protein_version "3"; tag "Ensembl_canonical";
7	ensembl	exon	108532878	108532976	0	-	.	gene_id "ENSRNOG00000026133"; gene_version "7"; transcript_id "ENSRNOT00000036268"; transcript_version "7"; exon_number "2"; gene_name "Ly6d"; gene_source "ensembl"; gene_biotype "protein_coding"; transcript_name "Ly6d-201"; transcript_source "ensembl"; transcript_biotype "protein_coding"; exon_id "ENSRNOE00000257726"; exon_version "1"; tag "Ensembl_canonical";
7	ensembl	CDS	108532878	108532976	0	-	2	gene_id "ENSRNOG00000026133"; gene_version "7"; transcript_id "ENSRNOT00000036268"; transcript_version "7"; exon_number "2"; gene_name "Ly6d"; gene_source "ensembl"; gene_biotype "protein_coding"; transcript_name "Ly6d-201"; transcript_source "ensembl"; transcript_biotype "protein_coding"; protein_id "ENSRNOP00000031140"; protein_version "3"; tag "Ensembl_canonical";
7	ENSEMBL114_rn	exon	108532878	108532976	0.0623443513204481	-	.	gene_id "ENSRNOG00000026133"; transcript_id "ENSRNOG00000026133_tx_1"; exon_id "7_108532878_108532976_-"; exonnum "4"; txlen "1889";
7	ENSEMBL114_rn	exon	108532878	108532976	0.0254954612730608	-	.	gene_id "ENSRNOG00000026133"; transcript_id "ENSRNOG00000026133_tx_3"; exon_id "7_108532878_108532976_-"; exonnum "4"; txlen "1894";
7	ensembl	CDS	108533613	108533664	0	-	0	gene_id "ENSRNOG00000026133"; gene_version "7"; transcript_id "ENSRNOT00000036268"; transcript_version "7"; exon_number "1"; gene_name "Ly6d"; gene_source "ensembl"; gene_biotype "protein_coding"; transcript_name "Ly6d-201"; transcript_source "ensembl"; transcript_biotype "protein_coding"; protein_id "ENSRNOP00000031140"; protein_version "3"; tag "Ensembl_canonical";
7	ensembl	exon	108533613	108533716	0	-	.	gene_id "ENSRNOG00000026133"; gene_version "7"; transcript_id "ENSRNOT00000036268"; transcript_version "7"; exon_number "1"; gene_name "Ly6d"; gene_source "ensembl"; gene_biotype "protein_coding"; transcript_name "Ly6d-201"; transcript_source "ensembl"; transcript_biotype "protein_coding"; exon_id "ENSRNOE00000257735"; exon_version "5"; tag "Ensembl_canonical";
7	sraer114_mid	exon	108533613	108533730	0.0623443513204481	-	.	gene_id "ENSRNOG00000026133"; transcript_id "ENSRNOG00000026133_tx_1"; exon_id "7_108533613_108533730_-"; exonnum "3"; txlen "1889";
7	sraer114_mid	exon	108533613	108533730	0.0254954612730608	-	.	gene_id "ENSRNOG00000026133"; transcript_id "ENSRNOG00000026133_tx_3"; exon_id "7_108533613_108533730_-"; exonnum "3"; txlen "1894";
7	ensembl	start_codon	108533662	108533664	0	-	0	gene_id "ENSRNOG00000026133"; gene_version "7"; transcript_id "ENSRNOT00000036268"; transcript_version "7"; exon_number "1"; gene_name "Ly6d"; gene_source "ensembl"; gene_biotype "protein_coding"; transcript_name "Ly6d-201"; transcript_source "ensembl"; transcript_biotype "protein_coding"; tag "Ensembl_canonical";
7	ensembl	five_prime_utr	108533665	108533716	0	-	.	gene_id "ENSRNOG00000026133"; gene_version "7"; transcript_id "ENSRNOT00000036268"; transcript_version "7"; gene_name "Ly6d"; gene_source "ensembl"; gene_biotype "protein_coding"; transcript_name "Ly6d-201"; transcript_source "ensembl"; transcript_biotype "protein_coding"; tag "Ensembl_canonical";
7	sraer114_mid	exon	108533891	108534860	0.0623443513204481	-	.	gene_id "ENSRNOG00000026133"; transcript_id "ENSRNOG00000026133_tx_1"; exon_id "7_108533891_108534860_-"; exonnum "2"; txlen "1889";
7	sraer114_mid	exon	108533891	108534860	0.0254954612730608	-	.	gene_id "ENSRNOG00000026133"; transcript_id "ENSRNOG00000026133_tx_3"; exon_id "7_108533891_108534860_-"; exonnum "2"; txlen "1894";
7	sraer114_ss	exon	108535412	108535602	0.0254954612730608	-	.	gene_id "ENSRNOG00000026133"; transcript_id "ENSRNOG00000026133_tx_3"; exon_id "7_108535412_108535602_-"; exonnum "1"; txlen "1894";
7	sraer114_ss	exon	108540713	108540898	0.0623443513204481	-	.	gene_id "ENSRNOG00000026133"; transcript_id "ENSRNOG00000026133_tx_1"; exon_id "7_108540713_108540898_-"; exonnum "1"; txlen "1889";
7	ensembl	exon	108542832	108543040	0	-	.	gene_id "ENSRNOG00000051059"; gene_version "3"; transcript_id "ENSRNOT00000076807"; transcript_version "3"; exon_number "2"; gene_name "LOC120093891"; gene_source "ensembl"; gene_biotype "protein_coding"; transcript_name "LOC120093891-201"; transcript_source "ensembl"; transcript_biotype "protein_coding"; exon_id "ENSRNOE00000512948"; exon_version "2"; tag "Ensembl_canonical"; projection_parent_transcript "ENSMUST00000191407.2";
7	ensembl	CDS	108542832	108543040	0	-	2	gene_id "ENSRNOG00000051059"; gene_version "3"; transcript_id "ENSRNOT00000076807"; transcript_version "3"; exon_number "2"; gene_name "LOC120093891"; gene_source "ensembl"; gene_biotype "protein_coding"; transcript_name "LOC120093891-201"; transcript_source "ensembl"; transcript_biotype "protein_coding"; protein_id "ENSRNOP00000067977"; protein_version "2"; tag "Ensembl_canonical"; projection_parent_transcript "ENSMUST00000191407.2";
7	ensembl	gene	108542832	108549860	0	-	.	gene_id "ENSRNOG00000051059"; gene_version "3"; gene_name "LOC120093891"; gene_source "ensembl"; gene_biotype "protein_coding";
7	ensembl	transcript	108542832	108549860	0	-	.	gene_id "ENSRNOG00000051059"; gene_version "3"; transcript_id "ENSRNOT00000076807"; transcript_version "3"; gene_name "LOC120093891"; gene_source "ensembl"; gene_biotype "protein_coding"; transcript_name "LOC120093891-201"; transcript_source "ensembl"; transcript_biotype "protein_coding"; tag "Ensembl_canonical"; projection_parent_transcript "ENSMUST00000191407.2";
7	ensembl	exon	108549806	108549860	0	-	.	gene_id "ENSRNOG00000051059"; gene_version "3"; transcript_id "ENSRNOT00000076807"; transcript_version "3"; exon_number "1"; gene_name "LOC120093891"; gene_source "ensembl"; gene_biotype "protein_coding"; transcript_name "LOC120093891-201"; transcript_source "ensembl"; transcript_biotype "protein_coding"; exon_id "ENSRNOE00000514220"; exon_version "2"; tag "Ensembl_canonical"; projection_parent_transcript "ENSMUST00000191407.2";
7	ensembl	CDS	108549806	108549860	0	-	0	gene_id "ENSRNOG00000051059"; gene_version "3"; transcript_id "ENSRNOT00000076807"; transcript_version "3"; exon_number "1"; gene_name "LOC120093891"; gene_source "ensembl"; gene_biotype "protein_coding"; transcript_name "LOC120093891-201"; transcript_source "ensembl"; transcript_biotype "protein_coding"; protein_id "ENSRNOP00000067977"; protein_version "2"; tag "Ensembl_canonical"; projection_parent_transcript "ENSMUST00000191407.2";
7	ensembl	start_codon	108549858	108549860	0	-	0	gene_id "ENSRNOG00000051059"; gene_version "3"; transcript_id "ENSRNOT00000076807"; transcript_version "3"; exon_number "1"; gene_name "LOC120093891"; gene_source "ensembl"; gene_biotype "protein_coding"; transcript_name "LOC120093891-201"; transcript_source "ensembl"; transcript_biotype "protein_coding"; tag "Ensembl_canonical"; projection_parent_transcript "ENSMUST00000191407.2";
7	ensembl	three_prime_utr	108572732	108572820	0	-	.	gene_id "ENSRNOG00000025725"; gene_version "9"; transcript_id "ENSRNOT00000035678"; transcript_version "8"; gene_name "Ly6k"; gene_source "ensembl"; gene_biotype "protein_coding"; transcript_name "Ly6k-201"; transcript_source "ensembl"; transcript_biotype "protein_coding"; tag "Ensembl_canonical";
7	ensembl	exon	108572732	108573122	0	-	.	gene_id "ENSRNOG00000025725"; gene_version "9"; transcript_id "ENSRNOT00000035678"; transcript_version "8"; exon_number "4"; gene_name "Ly6k"; gene_source "ensembl"; gene_biotype "protein_coding"; transcript_name "Ly6k-201"; transcript_source "ensembl"; transcript_biotype "protein_coding"; exon_id "ENSRNOE00000486469"; exon_version "4"; tag "Ensembl_canonical";
7	ensembl	gene	108572732	108575450	0	-	.	gene_id "ENSRNOG00000025725"; gene_version "9"; gene_name "Ly6k"; gene_source "ensembl"; gene_biotype "protein_coding";
7	ensembl	transcript	108572732	108575450	0	-	.	gene_id "ENSRNOG00000025725"; gene_version "9"; transcript_id "ENSRNOT00000035678"; transcript_version "8"; gene_name "Ly6k"; gene_source "ensembl"; gene_biotype "protein_coding"; transcript_name "Ly6k-201"; transcript_source "ensembl"; transcript_biotype "protein_coding"; tag "Ensembl_canonical";
7	ensembl	stop_codon	108572821	108572823	0	-	0	gene_id "ENSRNOG00000025725"; gene_version "9"; transcript_id "ENSRNOT00000035678"; transcript_version "8"; exon_number "4"; gene_name "Ly6k"; gene_source "ensembl"; gene_biotype "protein_coding"; transcript_name "Ly6k-201"; transcript_source "ensembl"; transcript_biotype "protein_coding"; tag "Ensembl_canonical";
7	ensembl	CDS	108572824	108573122	0	-	2	gene_id "ENSRNOG00000025725"; gene_version "9"; transcript_id "ENSRNOT00000035678"; transcript_version "8"; exon_number "4"; gene_name "Ly6k"; gene_source "ensembl"; gene_biotype "protein_coding"; transcript_name "Ly6k-201"; transcript_source "ensembl"; transcript_biotype "protein_coding"; protein_id "ENSRNOP00000034004"; protein_version "6"; tag "Ensembl_canonical";
7	ensembl	exon	108574061	108574159	0	-	.	gene_id "ENSRNOG00000025725"; gene_version "9"; transcript_id "ENSRNOT00000035678"; transcript_version "8"; exon_number "3"; gene_name "Ly6k"; gene_source "ensembl"; gene_biotype "protein_coding"; transcript_name "Ly6k-201"; transcript_source "ensembl"; transcript_biotype "protein_coding"; exon_id "ENSRNOE00000257245"; exon_version "4"; tag "Ensembl_canonical";
7	ensembl	CDS	108574061	108574159	0	-	2	gene_id "ENSRNOG00000025725"; gene_version "9"; transcript_id "ENSRNOT00000035678"; transcript_version "8"; exon_number "3"; gene_name "Ly6k"; gene_source "ensembl"; gene_biotype "protein_coding"; transcript_name "Ly6k-201"; transcript_source "ensembl"; transcript_biotype "protein_coding"; protein_id "ENSRNOP00000034004"; protein_version "6"; tag "Ensembl_canonical";
7	ensembl	exon	108574910	108575004	0	-	.	gene_id "ENSRNOG00000025725"; gene_version "9"; transcript_id "ENSRNOT00000035678"; transcript_version "8"; exon_number "2"; gene_name "Ly6k"; gene_source "ensembl"; gene_biotype "protein_coding"; transcript_name "Ly6k-201"; transcript_source "ensembl"; transcript_biotype "protein_coding"; exon_id "ENSRNOE00000441602"; exon_version "2"; tag "Ensembl_canonical";
7	ensembl	CDS	108574910	108575004	0	-	1	gene_id "ENSRNOG00000025725"; gene_version "9"; transcript_id "ENSRNOT00000035678"; transcript_version "8"; exon_number "2"; gene_name "Ly6k"; gene_source "ensembl"; gene_biotype "protein_coding"; transcript_name "Ly6k-201"; transcript_source "ensembl"; transcript_biotype "protein_coding"; protein_id "ENSRNOP00000034004"; protein_version "6"; tag "Ensembl_canonical";
7	ensembl	CDS	108575276	108575319	0	-	0	gene_id "ENSRNOG00000025725"; gene_version "9"; transcript_id "ENSRNOT00000035678"; transcript_version "8"; exon_number "1"; gene_name "Ly6k"; gene_source "ensembl"; gene_biotype "protein_coding"; transcript_name "Ly6k-201"; transcript_source "ensembl"; transcript_biotype "protein_coding"; protein_id "ENSRNOP00000034004"; protein_version "6"; tag "Ensembl_canonical";
7	ensembl	exon	108575276	108575450	0	-	.	gene_id "ENSRNOG00000025725"; gene_version "9"; transcript_id "ENSRNOT00000035678"; transcript_version "8"; exon_number "1"; gene_name "Ly6k"; gene_source "ensembl"; gene_biotype "protein_coding"; transcript_name "Ly6k-201"; transcript_source "ensembl"; transcript_biotype "protein_coding"; exon_id "ENSRNOE00000588459"; exon_version "2"; tag "Ensembl_canonical";
7	ensembl	start_codon	108575317	108575319	0	-	0	gene_id "ENSRNOG00000025725"; gene_version "9"; transcript_id "ENSRNOT00000035678"; transcript_version "8"; exon_number "1"; gene_name "Ly6k"; gene_source "ensembl"; gene_biotype "protein_coding"; transcript_name "Ly6k-201"; transcript_source "ensembl"; transcript_biotype "protein_coding"; tag "Ensembl_canonical";
7	ensembl	five_prime_utr	108575320	108575450	0	-	.	gene_id "ENSRNOG00000025725"; gene_version "9"; transcript_id "ENSRNOT00000035678"; transcript_version "8"; gene_name "Ly6k"; gene_source "ensembl"; gene_biotype "protein_coding"; transcript_name "Ly6k-201"; transcript_source "ensembl"; transcript_biotype "protein_coding"; tag "Ensembl_canonical";
7	sraer114_es	exon	108579512	108580483	0.219565530192716	-	.	gene_id "ENSRNOG00000072933"; transcript_id "ENSRNOG00000072933_tx_3"; exon_id "7_108579512_108580483_-"; exonnum "4"; txlen "1346";
7	ensembl	three_prime_utr	108594473	108594619	0	-	.	gene_id "ENSRNOG00000072933"; gene_version "1"; transcript_id "ENSRNOT00000169675"; transcript_version "1"; gene_source "ensembl"; gene_biotype "protein_coding"; transcript_source "ensembl"; transcript_biotype "protein_coding"; tag "Ensembl_canonical";
7	ensembl	exon	108594473	108594915	0	-	.	gene_id "ENSRNOG00000072933"; gene_version "1"; transcript_id "ENSRNOT00000169675"; transcript_version "1"; exon_number "4"; gene_source "ensembl"; gene_biotype "protein_coding"; transcript_source "ensembl"; transcript_biotype "protein_coding"; exon_id "ENSRNOE00000741523"; exon_version "1"; tag "Ensembl_canonical";
7	ENSEMBL114_rn	exon	108594473	108594915	4.78038111937366	-	.	gene_id "ENSRNOG00000072933"; transcript_id "ENSRNOG00000072933_tx_1"; exon_id "7_108594473_108594915_-"; exonnum "4"; txlen "817";
7	ENSEMBL114_rn	exon	108594473	108594915	0.426576730369719	-	.	gene_id "ENSRNOG00000072933"; transcript_id "ENSRNOG00000072933_tx_2"; exon_id "7_108594473_108594915_-"; exonnum "5"; txlen "905";
7	ENSEMBL114_rn	exon	108594473	108594915	0.0714634644503829	-	.	gene_id "ENSRNOG00000072933"; transcript_id "ENSRNOG00000072933_tx_4"; exon_id "7_108594473_108594915_-"; exonnum "5"; txlen "822";
7	ensembl	gene	108594473	108601708	0	-	.	gene_id "ENSRNOG00000072933"; gene_version "1"; gene_source "ensembl"; gene_biotype "protein_coding";
7	ensembl	transcript	108594473	108601708	0	-	.	gene_id "ENSRNOG00000072933"; gene_version "1"; transcript_id "ENSRNOT00000169675"; transcript_version "1"; gene_source "ensembl"; gene_biotype "protein_coding"; transcript_source "ensembl"; transcript_biotype "protein_coding"; tag "Ensembl_canonical";
7	ensembl	stop_codon	108594620	108594622	0	-	0	gene_id "ENSRNOG00000072933"; gene_version "1"; transcript_id "ENSRNOT00000169675"; transcript_version "1"; exon_number "4"; gene_source "ensembl"; gene_biotype "protein_coding"; transcript_source "ensembl"; transcript_biotype "protein_coding"; tag "Ensembl_canonical";
7	ensembl	CDS	108594623	108594915	0	-	2	gene_id "ENSRNOG00000072933"; gene_version "1"; transcript_id "ENSRNOT00000169675"; transcript_version "1"; exon_number "4"; gene_source "ensembl"; gene_biotype "protein_coding"; transcript_source "ensembl"; transcript_biotype "protein_coding"; protein_id "ENSRNOP00000103686"; protein_version "1"; tag "Ensembl_canonical";
7	ensembl	exon	108597406	108597513	0	-	.	gene_id "ENSRNOG00000072933"; gene_version "1"; transcript_id "ENSRNOT00000169675"; transcript_version "1"; exon_number "3"; gene_source "ensembl"; gene_biotype "protein_coding"; transcript_source "ensembl"; transcript_biotype "protein_coding"; exon_id "ENSRNOE00000257072"; exon_version "1"; tag "Ensembl_canonical";
7	ensembl	CDS	108597406	108597513	0	-	2	gene_id "ENSRNOG00000072933"; gene_version "1"; transcript_id "ENSRNOT00000169675"; transcript_version "1"; exon_number "3"; gene_source "ensembl"; gene_biotype "protein_coding"; transcript_source "ensembl"; transcript_biotype "protein_coding"; protein_id "ENSRNOP00000103686"; protein_version "1"; tag "Ensembl_canonical";
7	ENSEMBL114_rn	exon	108597406	108597513	4.78038111937366	-	.	gene_id "ENSRNOG00000072933"; transcript_id "ENSRNOG00000072933_tx_1"; exon_id "7_108597406_108597513_-"; exonnum "3"; txlen "817";
7	ENSEMBL114_rn	exon	108597406	108597513	0.426576730369719	-	.	gene_id "ENSRNOG00000072933"; transcript_id "ENSRNOG00000072933_tx_2"; exon_id "7_108597406_108597513_-"; exonnum "4"; txlen "905";
7	ENSEMBL114_rn	exon	108597406	108597513	0.219565530192716	-	.	gene_id "ENSRNOG00000072933"; transcript_id "ENSRNOG00000072933_tx_3"; exon_id "7_108597406_108597513_-"; exonnum "3"; txlen "1346";
7	ENSEMBL114_rn	exon	108597406	108597513	0.0714634644503829	-	.	gene_id "ENSRNOG00000072933"; transcript_id "ENSRNOG00000072933_tx_4"; exon_id "7_108597406_108597513_-"; exonnum "4"; txlen "822";
7	ensembl	CDS	108598108	108598228	0	-	0	gene_id "ENSRNOG00000072933"; gene_version "1"; transcript_id "ENSRNOT00000169675"; transcript_version "1"; exon_number "2"; gene_source "ensembl"; gene_biotype "protein_coding"; transcript_source "ensembl"; transcript_biotype "protein_coding"; protein_id "ENSRNOP00000103686"; protein_version "1"; tag "Ensembl_canonical";
7	ensembl	exon	108598108	108598247	0	-	.	gene_id "ENSRNOG00000072933"; gene_version "1"; transcript_id "ENSRNOT00000169675"; transcript_version "1"; exon_number "2"; gene_source "ensembl"; gene_biotype "protein_coding"; transcript_source "ensembl"; transcript_biotype "protein_coding"; exon_id "ENSRNOE00000257091"; exon_version "3"; tag "Ensembl_canonical";
7	ENSEMBL114_rn	exon	108598108	108598247	4.78038111937366	-	.	gene_id "ENSRNOG00000072933"; transcript_id "ENSRNOG00000072933_tx_1"; exon_id "7_108598108_108598247_-"; exonnum "2"; txlen "817";
7	ENSEMBL114_rn	exon	108598108	108598247	0.426576730369719	-	.	gene_id "ENSRNOG00000072933"; transcript_id "ENSRNOG00000072933_tx_2"; exon_id "7_108598108_108598247_-"; exonnum "3"; txlen "905";
7	ENSEMBL114_rn	exon	108598108	108598247	0.219565530192716	-	.	gene_id "ENSRNOG00000072933"; transcript_id "ENSRNOG00000072933_tx_3"; exon_id "7_108598108_108598247_-"; exonnum "2"; txlen "1346";
7	ENSEMBL114_rn	exon	108598108	108598247	0.0714634644503829	-	.	gene_id "ENSRNOG00000072933"; transcript_id "ENSRNOG00000072933_tx_4"; exon_id "7_108598108_108598247_-"; exonnum "3"; txlen "822";
7	ensembl	start_codon	108598226	108598228	0	-	0	gene_id "ENSRNOG00000072933"; gene_version "1"; transcript_id "ENSRNOT00000169675"; transcript_version "1"; exon_number "2"; gene_source "ensembl"; gene_biotype "protein_coding"; transcript_source "ensembl"; transcript_biotype "protein_coding"; tag "Ensembl_canonical";
7	ensembl	five_prime_utr	108598229	108598247	0	-	.	gene_id "ENSRNOG00000072933"; gene_version "1"; transcript_id "ENSRNOT00000169675"; transcript_version "1"; gene_source "ensembl"; gene_biotype "protein_coding"; transcript_source "ensembl"; transcript_biotype "protein_coding"; tag "Ensembl_canonical";
7	sraer114_mid	exon	108600830	108600917	0.426576730369719	-	.	gene_id "ENSRNOG00000072933"; transcript_id "ENSRNOG00000072933_tx_2"; exon_id "7_108600830_108600917_-"; exonnum "2"; txlen "905";
7	sraer114_mid	exon	108600830	108600917	0.0714634644503829	-	.	gene_id "ENSRNOG00000072933"; transcript_id "ENSRNOG00000072933_tx_4"; exon_id "7_108600830_108600917_-"; exonnum "2"; txlen "822";
7	sraer114_ss	exon	108601568	108601610	0.0714634644503829	-	.	gene_id "ENSRNOG00000072933"; transcript_id "ENSRNOG00000072933_tx_4"; exon_id "7_108601568_108601610_-"; exonnum "1"; txlen "822";
7	ensembl	exon	108601655	108601708	0	-	.	gene_id "ENSRNOG00000072933"; gene_version "1"; transcript_id "ENSRNOT00000169675"; transcript_version "1"; exon_number "1"; gene_source "ensembl"; gene_biotype "protein_coding"; transcript_source "ensembl"; transcript_biotype "protein_coding"; exon_id "ENSRNOE00000437606"; exon_version "1"; tag "Ensembl_canonical";
7	ensembl	five_prime_utr	108601655	108601708	0	-	.	gene_id "ENSRNOG00000072933"; gene_version "1"; transcript_id "ENSRNOT00000169675"; transcript_version "1"; gene_source "ensembl"; gene_biotype "protein_coding"; transcript_source "ensembl"; transcript_biotype "protein_coding"; tag "Ensembl_canonical";
7	sraer114_mid	exon	108601655	108601780	4.78038111937366	-	.	gene_id "ENSRNOG00000072933"; transcript_id "ENSRNOG00000072933_tx_1"; exon_id "7_108601655_108601780_-"; exonnum "1"; txlen "817";
7	sraer114_mid	exon	108601655	108601780	0.426576730369719	-	.	gene_id "ENSRNOG00000072933"; transcript_id "ENSRNOG00000072933_tx_2"; exon_id "7_108601655_108601780_-"; exonnum "1"; txlen "905";
7	sraer114_mid	exon	108601655	108601780	0.219565530192716	-	.	gene_id "ENSRNOG00000072933"; transcript_id "ENSRNOG00000072933_tx_3"; exon_id "7_108601655_108601780_-"; exonnum "1"; txlen "1346";
7	ensembl	three_prime_utr	108607182	108608182	0	-	.	gene_id "ENSRNOG00000068909"; gene_version "2"; transcript_id "ENSRNOT00000097748"; transcript_version "2"; gene_name "Cyp11b1"; gene_source "ensembl"; gene_biotype "protein_coding"; transcript_name "Cyp11b1-201"; transcript_source "ensembl"; transcript_biotype "protein_coding"; tag "Ensembl_canonical";
7	ensembl	exon	108607182	108608296	0	-	.	gene_id "ENSRNOG00000068909"; gene_version "2"; transcript_id "ENSRNOT00000097748"; transcript_version "2"; exon_number "9"; gene_name "Cyp11b1"; gene_source "ensembl"; gene_biotype "protein_coding"; transcript_name "Cyp11b1-201"; transcript_source "ensembl"; transcript_biotype "protein_coding"; exon_id "ENSRNOE00000606904"; exon_version "2"; tag "Ensembl_canonical";
7	ENSEMBL114_rn	exon	108607182	108608296	1.44366975548224	-	.	gene_id "ENSRNOG00000068909"; transcript_id "ENSRNOG00000068909_tx_1"; exon_id "7_108607182_108608296_-"; exonnum "7"; txlen "2202";
7	ensembl	gene	108607182	108612194	0	-	.	gene_id "ENSRNOG00000068909"; gene_version "2"; gene_name "Cyp11b1"; gene_source "ensembl"; gene_biotype "protein_coding";
7	ensembl	transcript	108607182	108612194	0	-	.	gene_id "ENSRNOG00000068909"; gene_version "2"; transcript_id "ENSRNOT00000097748"; transcript_version "2"; gene_name "Cyp11b1"; gene_source "ensembl"; gene_biotype "protein_coding"; transcript_name "Cyp11b1-201"; transcript_source "ensembl"; transcript_biotype "protein_coding"; tag "Ensembl_canonical";
7	sraer114_es	exon	108607329	108607531	0.823183768675295	-	.	gene_id "ENSRNOG00000068909"; transcript_id "ENSRNOG00000068909_tx_2"; exon_id "7_108607329_108607531_-"; exonnum "7"; txlen "1290";
7	ensembl	stop_codon	108608183	108608185	0	-	0	gene_id "ENSRNOG00000068909"; gene_version "2"; transcript_id "ENSRNOT00000097748"; transcript_version "2"; exon_number "9"; gene_name "Cyp11b1"; gene_source "ensembl"; gene_biotype "protein_coding"; transcript_name "Cyp11b1-201"; transcript_source "ensembl"; transcript_biotype "protein_coding"; tag "Ensembl_canonical";
7	ensembl	CDS	108608186	108608296	0	-	0	gene_id "ENSRNOG00000068909"; gene_version "2"; transcript_id "ENSRNOT00000097748"; transcript_version "2"; exon_number "9"; gene_name "Cyp11b1"; gene_source "ensembl"; gene_biotype "protein_coding"; transcript_name "Cyp11b1-201"; transcript_source "ensembl"; transcript_biotype "protein_coding"; protein_id "ENSRNOP00000094187"; protein_version "2"; tag "Ensembl_canonical";
7	ensembl	exon	108608656	108608844	0	-	.	gene_id "ENSRNOG00000068909"; gene_version "2"; transcript_id "ENSRNOT00000097748"; transcript_version "2"; exon_number "8"; gene_name "Cyp11b1"; gene_source "ensembl"; gene_biotype "protein_coding"; transcript_name "Cyp11b1-201"; transcript_source "ensembl"; transcript_biotype "protein_coding"; exon_id "ENSRNOE00000609610"; exon_version "1"; tag "Ensembl_canonical";
7	ensembl	CDS	108608656	108608844	0	-	0	gene_id "ENSRNOG00000068909"; gene_version "2"; transcript_id "ENSRNOT00000097748"; transcript_version "2"; exon_number "8"; gene_name "Cyp11b1"; gene_source "ensembl"; gene_biotype "protein_coding"; transcript_name "Cyp11b1-201"; transcript_source "ensembl"; transcript_biotype "protein_coding"; protein_id "ENSRNOP00000094187"; protein_version "2"; tag "Ensembl_canonical";
7	ENSEMBL114_rn	exon	108608656	108608844	1.44366975548224	-	.	gene_id "ENSRNOG00000068909"; transcript_id "ENSRNOG00000068909_tx_1"; exon_id "7_108608656_108608844_-"; exonnum "6"; txlen "2202";
7	ENSEMBL114_rn	exon	108608656	108608844	0.823183768675295	-	.	gene_id "ENSRNOG00000068909"; transcript_id "ENSRNOG00000068909_tx_2"; exon_id "7_108608656_108608844_-"; exonnum "6"; txlen "1290";
7	ensembl	exon	108608932	108609010	0	-	.	gene_id "ENSRNOG00000068909"; gene_version "2"; transcript_id "ENSRNOT00000097748"; transcript_version "2"; exon_number "7"; gene_name "Cyp11b1"; gene_source "ensembl"; gene_biotype "protein_coding"; transcript_name "Cyp11b1-201"; transcript_source "ensembl"; transcript_biotype "protein_coding"; exon_id "ENSRNOE00000625049"; exon_version "1"; tag "Ensembl_canonical";
7	ensembl	CDS	108608932	108609010	0	-	1	gene_id "ENSRNOG00000068909"; gene_version "2"; transcript_id "ENSRNOT00000097748"; transcript_version "2"; exon_number "7"; gene_name "Cyp11b1"; gene_source "ensembl"; gene_biotype "protein_coding"; transcript_name "Cyp11b1-201"; transcript_source "ensembl"; transcript_biotype "protein_coding"; protein_id "ENSRNOP00000094187"; protein_version "2"; tag "Ensembl_canonical";
7	ENSEMBL114_rn	exon	108608932	108609010	1.44366975548224	-	.	gene_id "ENSRNOG00000068909"; transcript_id "ENSRNOG00000068909_tx_1"; exon_id "7_108608932_108609010_-"; exonnum "5"; txlen "2202";
7	ENSEMBL114_rn	exon	108608932	108609010	0.823183768675295	-	.	gene_id "ENSRNOG00000068909"; transcript_id "ENSRNOG00000068909_tx_2"; exon_id "7_108608932_108609010_-"; exonnum "5"; txlen "1290";
7	ensembl	exon	108609247	108609413	0	-	.	gene_id "ENSRNOG00000068909"; gene_version "2"; transcript_id "ENSRNOT00000097748"; transcript_version "2"; exon_number "6"; gene_name "Cyp11b1"; gene_source "ensembl"; gene_biotype "protein_coding"; transcript_name "Cyp11b1-201"; transcript_source "ensembl"; transcript_biotype "protein_coding"; exon_id "ENSRNOE00000652288"; exon_version "1"; tag "Ensembl_canonical";
7	ensembl	CDS	108609247	108609413	0	-	0	gene_id "ENSRNOG00000068909"; gene_version "2"; transcript_id "ENSRNOT00000097748"; transcript_version "2"; exon_number "6"; gene_name "Cyp11b1"; gene_source "ensembl"; gene_biotype "protein_coding"; transcript_name "Cyp11b1-201"; transcript_source "ensembl"; transcript_biotype "protein_coding"; protein_id "ENSRNOP00000094187"; protein_version "2"; tag "Ensembl_canonical";
7	ENSEMBL114_rn	exon	108609247	108609413	1.44366975548224	-	.	gene_id "ENSRNOG00000068909"; transcript_id "ENSRNOG00000068909_tx_1"; exon_id "7_108609247_108609413_-"; exonnum "4"; txlen "2202";
7	ENSEMBL114_rn	exon	108609247	108609413	0.823183768675295	-	.	gene_id "ENSRNOG00000068909"; transcript_id "ENSRNOG00000068909_tx_2"; exon_id "7_108609247_108609413_-"; exonnum "4"; txlen "1290";
7	sraer114_mid	exon	108610142	108610291	1.44366975548224	-	.	gene_id "ENSRNOG00000068909"; transcript_id "ENSRNOG00000068909_tx_1"; exon_id "7_108610142_108610291_-"; exonnum "3"; txlen "2202";
7	sraer114_mid	exon	108610142	108610291	0.823183768675295	-	.	gene_id "ENSRNOG00000068909"; transcript_id "ENSRNOG00000068909_tx_2"; exon_id "7_108610142_108610291_-"; exonnum "3"; txlen "1290";
7	ensembl	exon	108610153	108610291	0	-	.	gene_id "ENSRNOG00000068909"; gene_version "2"; transcript_id "ENSRNOT00000097748"; transcript_version "2"; exon_number "5"; gene_name "Cyp11b1"; gene_source "ensembl"; gene_biotype "protein_coding"; transcript_name "Cyp11b1-201"; transcript_source "ensembl"; transcript_biotype "protein_coding"; exon_id "ENSRNOE00000640727"; exon_version "1"; tag "Ensembl_canonical";
7	ensembl	CDS	108610153	108610291	0	-	1	gene_id "ENSRNOG00000068909"; gene_version "2"; transcript_id "ENSRNOT00000097748"; transcript_version "2"; exon_number "5"; gene_name "Cyp11b1"; gene_source "ensembl"; gene_biotype "protein_coding"; transcript_name "Cyp11b1-201"; transcript_source "ensembl"; transcript_biotype "protein_coding"; protein_id "ENSRNOP00000094187"; protein_version "2"; tag "Ensembl_canonical";
7	ensembl	exon	108610567	108610723	0	-	.	gene_id "ENSRNOG00000068909"; gene_version "2"; transcript_id "ENSRNOT00000097748"; transcript_version "2"; exon_number "4"; gene_name "Cyp11b1"; gene_source "ensembl"; gene_biotype "protein_coding"; transcript_name "Cyp11b1-201"; transcript_source "ensembl"; transcript_biotype "protein_coding"; exon_id "ENSRNOE00000654821"; exon_version "1"; tag "Ensembl_canonical";
7	ensembl	CDS	108610567	108610723	0	-	2	gene_id "ENSRNOG00000068909"; gene_version "2"; transcript_id "ENSRNOT00000097748"; transcript_version "2"; exon_number "4"; gene_name "Cyp11b1"; gene_source "ensembl"; gene_biotype "protein_coding"; transcript_name "Cyp11b1-201"; transcript_source "ensembl"; transcript_biotype "protein_coding"; protein_id "ENSRNOP00000094187"; protein_version "2"; tag "Ensembl_canonical";
7	ensembl	exon	108611041	108611183	0	-	.	gene_id "ENSRNOG00000068909"; gene_version "2"; transcript_id "ENSRNOT00000097748"; transcript_version "2"; exon_number "3"; gene_name "Cyp11b1"; gene_source "ensembl"; gene_biotype "protein_coding"; transcript_name "Cyp11b1-201"; transcript_source "ensembl"; transcript_biotype "protein_coding"; exon_id "ENSRNOE00000607120"; exon_version "1"; tag "Ensembl_canonical";
7	ensembl	CDS	108611041	108611183	0	-	1	gene_id "ENSRNOG00000068909"; gene_version "2"; transcript_id "ENSRNOT00000097748"; transcript_version "2"; exon_number "3"; gene_name "Cyp11b1"; gene_source "ensembl"; gene_biotype "protein_coding"; transcript_name "Cyp11b1-201"; transcript_source "ensembl"; transcript_biotype "protein_coding"; protein_id "ENSRNOP00000094187"; protein_version "2"; tag "Ensembl_canonical";
7	ensembl	exon	108611315	108611470	0	-	.	gene_id "ENSRNOG00000068909"; gene_version "2"; transcript_id "ENSRNOT00000097748"; transcript_version "2"; exon_number "2"; gene_name "Cyp11b1"; gene_source "ensembl"; gene_biotype "protein_coding"; transcript_name "Cyp11b1-201"; transcript_source "ensembl"; transcript_biotype "protein_coding"; exon_id "ENSRNOE00000618894"; exon_version "1"; tag "Ensembl_canonical";
7	ensembl	CDS	108611315	108611470	0	-	1	gene_id "ENSRNOG00000068909"; gene_version "2"; transcript_id "ENSRNOT00000097748"; transcript_version "2"; exon_number "2"; gene_name "Cyp11b1"; gene_source "ensembl"; gene_biotype "protein_coding"; transcript_name "Cyp11b1-201"; transcript_source "ensembl"; transcript_biotype "protein_coding"; protein_id "ENSRNOP00000094187"; protein_version "2"; tag "Ensembl_canonical";
7	ENSEMBL114_rn	exon	108611315	108611470	1.44366975548224	-	.	gene_id "ENSRNOG00000068909"; transcript_id "ENSRNOG00000068909_tx_1"; exon_id "7_108611315_108611470_-"; exonnum "2"; txlen "2202";
7	ENSEMBL114_rn	exon	108611315	108611470	0.823183768675295	-	.	gene_id "ENSRNOG00000068909"; transcript_id "ENSRNOG00000068909_tx_2"; exon_id "7_108611315_108611470_-"; exonnum "2"; txlen "1290";
7	ensembl	CDS	108611849	108612093	0	-	0	gene_id "ENSRNOG00000068909"; gene_version "2"; transcript_id "ENSRNOT00000097748"; transcript_version "2"; exon_number "1"; gene_name "Cyp11b1"; gene_source "ensembl"; gene_biotype "protein_coding"; transcript_name "Cyp11b1-201"; transcript_source "ensembl"; transcript_biotype "protein_coding"; protein_id "ENSRNOP00000094187"; protein_version "2"; tag "Ensembl_canonical";
7	ensembl	exon	108611849	108612194	0	-	.	gene_id "ENSRNOG00000068909"; gene_version "2"; transcript_id "ENSRNOT00000097748"; transcript_version "2"; exon_number "1"; gene_name "Cyp11b1"; gene_source "ensembl"; gene_biotype "protein_coding"; transcript_name "Cyp11b1-201"; transcript_source "ensembl"; transcript_biotype "protein_coding"; exon_id "ENSRNOE00000500310"; exon_version "3"; tag "Ensembl_canonical";
7	ENSEMBL114_rn	exon	108611849	108612194	1.44366975548224	-	.	gene_id "ENSRNOG00000068909"; transcript_id "ENSRNOG00000068909_tx_1"; exon_id "7_108611849_108612194_-"; exonnum "1"; txlen "2202";
7	ENSEMBL114_rn	exon	108611849	108612194	0.823183768675295	-	.	gene_id "ENSRNOG00000068909"; transcript_id "ENSRNOG00000068909_tx_2"; exon_id "7_108611849_108612194_-"; exonnum "1"; txlen "1290";
7	ensembl	start_codon	108612091	108612093	0	-	0	gene_id "ENSRNOG00000068909"; gene_version "2"; transcript_id "ENSRNOT00000097748"; transcript_version "2"; exon_number "1"; gene_name "Cyp11b1"; gene_source "ensembl"; gene_biotype "protein_coding"; transcript_name "Cyp11b1-201"; transcript_source "ensembl"; transcript_biotype "protein_coding"; tag "Ensembl_canonical";
7	ensembl	five_prime_utr	108612094	108612194	0	-	.	gene_id "ENSRNOG00000068909"; gene_version "2"; transcript_id "ENSRNOT00000097748"; transcript_version "2"; gene_name "Cyp11b1"; gene_source "ensembl"; gene_biotype "protein_coding"; transcript_name "Cyp11b1-201"; transcript_source "ensembl"; transcript_biotype "protein_coding"; tag "Ensembl_canonical";
7	ensembl	three_prime_utr	108629394	108630591	0	-	.	gene_id "ENSRNOG00000073699"; gene_version "1"; transcript_id "ENSRNOT00000091401"; transcript_version "3"; gene_name "Cyp11b2l1"; gene_source "ensembl"; gene_biotype "protein_coding"; transcript_name "Cyp11b2l1-201"; transcript_source "ensembl"; transcript_biotype "protein_coding"; tag "Ensembl_canonical";
7	ensembl	exon	108629394	108630705	0	-	.	gene_id "ENSRNOG00000073699"; gene_version "1"; transcript_id "ENSRNOT00000091401"; transcript_version "3"; exon_number "9"; gene_name "Cyp11b2l1"; gene_source "ensembl"; gene_biotype "protein_coding"; transcript_name "Cyp11b2l1-201"; transcript_source "ensembl"; transcript_biotype "protein_coding"; exon_id "ENSRNOE00000655443"; exon_version "2"; tag "Ensembl_canonical";
7	ensembl	gene	108629394	108637009	0	-	.	gene_id "ENSRNOG00000073699"; gene_version "1"; gene_name "Cyp11b2l1"; gene_source "ensembl"; gene_biotype "protein_coding";
7	ensembl	transcript	108629394	108637009	0	-	.	gene_id "ENSRNOG00000073699"; gene_version "1"; transcript_id "ENSRNOT00000091401"; transcript_version "3"; gene_name "Cyp11b2l1"; gene_source "ensembl"; gene_biotype "protein_coding"; transcript_name "Cyp11b2l1-201"; transcript_source "ensembl"; transcript_biotype "protein_coding"; tag "Ensembl_canonical";
7	ensembl	stop_codon	108630592	108630594	0	-	0	gene_id "ENSRNOG00000073699"; gene_version "1"; transcript_id "ENSRNOT00000091401"; transcript_version "3"; exon_number "9"; gene_name "Cyp11b2l1"; gene_source "ensembl"; gene_biotype "protein_coding"; transcript_name "Cyp11b2l1-201"; transcript_source "ensembl"; transcript_biotype "protein_coding"; tag "Ensembl_canonical";
7	ensembl	CDS	108630595	108630705	0	-	0	gene_id "ENSRNOG00000073699"; gene_version "1"; transcript_id "ENSRNOT00000091401"; transcript_version "3"; exon_number "9"; gene_name "Cyp11b2l1"; gene_source "ensembl"; gene_biotype "protein_coding"; transcript_name "Cyp11b2l1-201"; transcript_source "ensembl"; transcript_biotype "protein_coding"; protein_id "ENSRNOP00000075065"; protein_version "3"; tag "Ensembl_canonical";
7	ensembl	exon	108630955	108631143	0	-	.	gene_id "ENSRNOG00000073699"; gene_version "1"; transcript_id "ENSRNOT00000091401"; transcript_version "3"; exon_number "8"; gene_name "Cyp11b2l1"; gene_source "ensembl"; gene_biotype "protein_coding"; transcript_name "Cyp11b2l1-201"; transcript_source "ensembl"; transcript_biotype "protein_coding"; exon_id "ENSRNOE00000714940"; exon_version "1"; tag "Ensembl_canonical";
7	ensembl	CDS	108630955	108631143	0	-	0	gene_id "ENSRNOG00000073699"; gene_version "1"; transcript_id "ENSRNOT00000091401"; transcript_version "3"; exon_number "8"; gene_name "Cyp11b2l1"; gene_source "ensembl"; gene_biotype "protein_coding"; transcript_name "Cyp11b2l1-201"; transcript_source "ensembl"; transcript_biotype "protein_coding"; protein_id "ENSRNOP00000075065"; protein_version "3"; tag "Ensembl_canonical";
7	ensembl	exon	108631231	108631309	0	-	.	gene_id "ENSRNOG00000073699"; gene_version "1"; transcript_id "ENSRNOT00000091401"; transcript_version "3"; exon_number "7"; gene_name "Cyp11b2l1"; gene_source "ensembl"; gene_biotype "protein_coding"; transcript_name "Cyp11b2l1-201"; transcript_source "ensembl"; transcript_biotype "protein_coding"; exon_id "ENSRNOE00000581426"; exon_version "2"; tag "Ensembl_canonical";
7	ensembl	CDS	108631231	108631309	0	-	1	gene_id "ENSRNOG00000073699"; gene_version "1"; transcript_id "ENSRNOT00000091401"; transcript_version "3"; exon_number "7"; gene_name "Cyp11b2l1"; gene_source "ensembl"; gene_biotype "protein_coding"; transcript_name "Cyp11b2l1-201"; transcript_source "ensembl"; transcript_biotype "protein_coding"; protein_id "ENSRNOP00000075065"; protein_version "3"; tag "Ensembl_canonical";
7	ensembl	exon	108631546	108631712	0	-	.	gene_id "ENSRNOG00000073699"; gene_version "1"; transcript_id "ENSRNOT00000091401"; transcript_version "3"; exon_number "6"; gene_name "Cyp11b2l1"; gene_source "ensembl"; gene_biotype "protein_coding"; transcript_name "Cyp11b2l1-201"; transcript_source "ensembl"; transcript_biotype "protein_coding"; exon_id "ENSRNOE00000698869"; exon_version "1"; tag "Ensembl_canonical";
7	ensembl	CDS	108631546	108631712	0	-	0	gene_id "ENSRNOG00000073699"; gene_version "1"; transcript_id "ENSRNOT00000091401"; transcript_version "3"; exon_number "6"; gene_name "Cyp11b2l1"; gene_source "ensembl"; gene_biotype "protein_coding"; transcript_name "Cyp11b2l1-201"; transcript_source "ensembl"; transcript_biotype "protein_coding"; protein_id "ENSRNOP00000075065"; protein_version "3"; tag "Ensembl_canonical";
7	ensembl	exon	108633009	108633160	0	-	.	gene_id "ENSRNOG00000073699"; gene_version "1"; transcript_id "ENSRNOT00000091401"; transcript_version "3"; exon_number "5"; gene_name "Cyp11b2l1"; gene_source "ensembl"; gene_biotype "protein_coding"; transcript_name "Cyp11b2l1-201"; transcript_source "ensembl"; transcript_biotype "protein_coding"; exon_id "ENSRNOE00000463176"; exon_version "1"; tag "Ensembl_canonical";
7	ensembl	CDS	108633009	108633160	0	-	2	gene_id "ENSRNOG00000073699"; gene_version "1"; transcript_id "ENSRNOT00000091401"; transcript_version "3"; exon_number "5"; gene_name "Cyp11b2l1"; gene_source "ensembl"; gene_biotype "protein_coding"; transcript_name "Cyp11b2l1-201"; transcript_source "ensembl"; transcript_biotype "protein_coding"; protein_id "ENSRNOP00000075065"; protein_version "3"; tag "Ensembl_canonical";
7	ensembl	exon	108633433	108633636	0	-	.	gene_id "ENSRNOG00000073699"; gene_version "1"; transcript_id "ENSRNOT00000091401"; transcript_version "3"; exon_number "4"; gene_name "Cyp11b2l1"; gene_source "ensembl"; gene_biotype "protein_coding"; transcript_name "Cyp11b2l1-201"; transcript_source "ensembl"; transcript_biotype "protein_coding"; exon_id "ENSRNOE00000477973"; exon_version "3"; tag "Ensembl_canonical";
7	ensembl	CDS	108633433	108633636	0	-	2	gene_id "ENSRNOG00000073699"; gene_version "1"; transcript_id "ENSRNOT00000091401"; transcript_version "3"; exon_number "4"; gene_name "Cyp11b2l1"; gene_source "ensembl"; gene_biotype "protein_coding"; transcript_name "Cyp11b2l1-201"; transcript_source "ensembl"; transcript_biotype "protein_coding"; protein_id "ENSRNOP00000075065"; protein_version "3"; tag "Ensembl_canonical";
7	ensembl	exon	108633751	108633950	0	-	.	gene_id "ENSRNOG00000073699"; gene_version "1"; transcript_id "ENSRNOT00000091401"; transcript_version "3"; exon_number "3"; gene_name "Cyp11b2l1"; gene_source "ensembl"; gene_biotype "protein_coding"; transcript_name "Cyp11b2l1-201"; transcript_source "ensembl"; transcript_biotype "protein_coding"; exon_id "ENSRNOE00000469514"; exon_version "4"; tag "Ensembl_canonical";
7	ensembl	CDS	108633751	108633950	0	-	1	gene_id "ENSRNOG00000073699"; gene_version "1"; transcript_id "ENSRNOT00000091401"; transcript_version "3"; exon_number "3"; gene_name "Cyp11b2l1"; gene_source "ensembl"; gene_biotype "protein_coding"; transcript_name "Cyp11b2l1-201"; transcript_source "ensembl"; transcript_biotype "protein_coding"; protein_id "ENSRNOP00000075065"; protein_version "3"; tag "Ensembl_canonical";
7	ensembl	exon	108635312	108635467	0	-	.	gene_id "ENSRNOG00000073699"; gene_version "1"; transcript_id "ENSRNOT00000091401"; transcript_version "3"; exon_number "2"; gene_name "Cyp11b2l1"; gene_source "ensembl"; gene_biotype "protein_coding"; transcript_name "Cyp11b2l1-201"; transcript_source "ensembl"; transcript_biotype "protein_coding"; exon_id "ENSRNOE00000603084"; exon_version "2"; tag "Ensembl_canonical";
7	ensembl	CDS	108635312	108635467	0	-	1	gene_id "ENSRNOG00000073699"; gene_version "1"; transcript_id "ENSRNOT00000091401"; transcript_version "3"; exon_number "2"; gene_name "Cyp11b2l1"; gene_source "ensembl"; gene_biotype "protein_coding"; transcript_name "Cyp11b2l1-201"; transcript_source "ensembl"; transcript_biotype "protein_coding"; protein_id "ENSRNOP00000075065"; protein_version "3"; tag "Ensembl_canonical";
7	ensembl	CDS	108635838	108636082	0	-	0	gene_id "ENSRNOG00000073699"; gene_version "1"; transcript_id "ENSRNOT00000091401"; transcript_version "3"; exon_number "1"; gene_name "Cyp11b2l1"; gene_source "ensembl"; gene_biotype "protein_coding"; transcript_name "Cyp11b2l1-201"; transcript_source "ensembl"; transcript_biotype "protein_coding"; protein_id "ENSRNOP00000075065"; protein_version "3"; tag "Ensembl_canonical";
7	ensembl	exon	108635838	108637009	0	-	.	gene_id "ENSRNOG00000073699"; gene_version "1"; transcript_id "ENSRNOT00000091401"; transcript_version "3"; exon_number "1"; gene_name "Cyp11b2l1"; gene_source "ensembl"; gene_biotype "protein_coding"; transcript_name "Cyp11b2l1-201"; transcript_source "ensembl"; transcript_biotype "protein_coding"; exon_id "ENSRNOE00000785542"; exon_version "1"; tag "Ensembl_canonical";
7	ensembl	start_codon	108636080	108636082	0	-	0	gene_id "ENSRNOG00000073699"; gene_version "1"; transcript_id "ENSRNOT00000091401"; transcript_version "3"; exon_number "1"; gene_name "Cyp11b2l1"; gene_source "ensembl"; gene_biotype "protein_coding"; transcript_name "Cyp11b2l1-201"; transcript_source "ensembl"; transcript_biotype "protein_coding"; tag "Ensembl_canonical";
7	ensembl	five_prime_utr	108636083	108637009	0	-	.	gene_id "ENSRNOG00000073699"; gene_version "1"; transcript_id "ENSRNOT00000091401"; transcript_version "3"; gene_name "Cyp11b2l1"; gene_source "ensembl"; gene_biotype "protein_coding"; transcript_name "Cyp11b2l1-201"; transcript_source "ensembl"; transcript_biotype "protein_coding"; tag "Ensembl_canonical";
7	ensembl	three_prime_utr	108653378	108654575	0	-	.	gene_id "ENSRNOG00000071398"; gene_version "1"; transcript_id "ENSRNOT00000068707"; transcript_version "5"; gene_name "Cyp11b1"; gene_source "ensembl"; gene_biotype "protein_coding"; transcript_name "Cyp11b1-202"; transcript_source "ensembl"; transcript_biotype "protein_coding"; tag "Ensembl_canonical";
7	ensembl	exon	108653378	108654689	0	-	.	gene_id "ENSRNOG00000071398"; gene_version "1"; transcript_id "ENSRNOT00000068707"; transcript_version "5"; exon_number "9"; gene_name "Cyp11b1"; gene_source "ensembl"; gene_biotype "protein_coding"; transcript_name "Cyp11b1-202"; transcript_source "ensembl"; transcript_biotype "protein_coding"; exon_id "ENSRNOE00000716878"; exon_version "1"; tag "Ensembl_canonical";
7	ensembl	gene	108653378	108660995	0	-	.	gene_id "ENSRNOG00000071398"; gene_version "1"; gene_name "Cyp11b1"; gene_source "ensembl"; gene_biotype "protein_coding";
7	ensembl	transcript	108653378	108660995	0	-	.	gene_id "ENSRNOG00000071398"; gene_version "1"; transcript_id "ENSRNOT00000068707"; transcript_version "5"; gene_name "Cyp11b1"; gene_source "ensembl"; gene_biotype "protein_coding"; transcript_name "Cyp11b1-202"; transcript_source "ensembl"; transcript_biotype "protein_coding"; tag "Ensembl_canonical";
7	ensembl	stop_codon	108654576	108654578	0	-	0	gene_id "ENSRNOG00000071398"; gene_version "1"; transcript_id "ENSRNOT00000068707"; transcript_version "5"; exon_number "9"; gene_name "Cyp11b1"; gene_source "ensembl"; gene_biotype "protein_coding"; transcript_name "Cyp11b1-202"; transcript_source "ensembl"; transcript_biotype "protein_coding"; tag "Ensembl_canonical";
7	ensembl	CDS	108654579	108654689	0	-	0	gene_id "ENSRNOG00000071398"; gene_version "1"; transcript_id "ENSRNOT00000068707"; transcript_version "5"; exon_number "9"; gene_name "Cyp11b1"; gene_source "ensembl"; gene_biotype "protein_coding"; transcript_name "Cyp11b1-202"; transcript_source "ensembl"; transcript_biotype "protein_coding"; protein_id "ENSRNOP00000062325"; protein_version "4"; tag "Ensembl_canonical";
7	ensembl	exon	108654939	108655127	0	-	.	gene_id "ENSRNOG00000071398"; gene_version "1"; transcript_id "ENSRNOT00000068707"; transcript_version "5"; exon_number "8"; gene_name "Cyp11b1"; gene_source "ensembl"; gene_biotype "protein_coding"; transcript_name "Cyp11b1-202"; transcript_source "ensembl"; transcript_biotype "protein_coding"; exon_id "ENSRNOE00000652908"; exon_version "2"; tag "Ensembl_canonical";
7	ensembl	CDS	108654939	108655127	0	-	0	gene_id "ENSRNOG00000071398"; gene_version "1"; transcript_id "ENSRNOT00000068707"; transcript_version "5"; exon_number "8"; gene_name "Cyp11b1"; gene_source "ensembl"; gene_biotype "protein_coding"; transcript_name "Cyp11b1-202"; transcript_source "ensembl"; transcript_biotype "protein_coding"; protein_id "ENSRNOP00000062325"; protein_version "4"; tag "Ensembl_canonical";
7	ensembl	exon	108655215	108655293	0	-	.	gene_id "ENSRNOG00000071398"; gene_version "1"; transcript_id "ENSRNOT00000068707"; transcript_version "5"; exon_number "7"; gene_name "Cyp11b1"; gene_source "ensembl"; gene_biotype "protein_coding"; transcript_name "Cyp11b1-202"; transcript_source "ensembl"; transcript_biotype "protein_coding"; exon_id "ENSRNOE00000623865"; exon_version "2"; tag "Ensembl_canonical";
7	ensembl	CDS	108655215	108655293	0	-	1	gene_id "ENSRNOG00000071398"; gene_version "1"; transcript_id "ENSRNOT00000068707"; transcript_version "5"; exon_number "7"; gene_name "Cyp11b1"; gene_source "ensembl"; gene_biotype "protein_coding"; transcript_name "Cyp11b1-202"; transcript_source "ensembl"; transcript_biotype "protein_coding"; protein_id "ENSRNOP00000062325"; protein_version "4"; tag "Ensembl_canonical";
7	ensembl	exon	108655530	108655696	0	-	.	gene_id "ENSRNOG00000071398"; gene_version "1"; transcript_id "ENSRNOT00000068707"; transcript_version "5"; exon_number "6"; gene_name "Cyp11b1"; gene_source "ensembl"; gene_biotype "protein_coding"; transcript_name "Cyp11b1-202"; transcript_source "ensembl"; transcript_biotype "protein_coding"; exon_id "ENSRNOE00000617014"; exon_version "1"; tag "Ensembl_canonical";
7	ensembl	CDS	108655530	108655696	0	-	0	gene_id "ENSRNOG00000071398"; gene_version "1"; transcript_id "ENSRNOT00000068707"; transcript_version "5"; exon_number "6"; gene_name "Cyp11b1"; gene_source "ensembl"; gene_biotype "protein_coding"; transcript_name "Cyp11b1-202"; transcript_source "ensembl"; transcript_biotype "protein_coding"; protein_id "ENSRNOP00000062325"; protein_version "4"; tag "Ensembl_canonical";
7	ensembl	exon	108656995	108657146	0	-	.	gene_id "ENSRNOG00000071398"; gene_version "1"; transcript_id "ENSRNOT00000068707"; transcript_version "5"; exon_number "5"; gene_name "Cyp11b1"; gene_source "ensembl"; gene_biotype "protein_coding"; transcript_name "Cyp11b1-202"; transcript_source "ensembl"; transcript_biotype "protein_coding"; exon_id "ENSRNOE00000509900"; exon_version "1"; tag "Ensembl_canonical";
7	ensembl	CDS	108656995	108657146	0	-	2	gene_id "ENSRNOG00000071398"; gene_version "1"; transcript_id "ENSRNOT00000068707"; transcript_version "5"; exon_number "5"; gene_name "Cyp11b1"; gene_source "ensembl"; gene_biotype "protein_coding"; transcript_name "Cyp11b1-202"; transcript_source "ensembl"; transcript_biotype "protein_coding"; protein_id "ENSRNOP00000062325"; protein_version "4"; tag "Ensembl_canonical";
7	ensembl	exon	108657419	108657622	0	-	.	gene_id "ENSRNOG00000071398"; gene_version "1"; transcript_id "ENSRNOT00000068707"; transcript_version "5"; exon_number "4"; gene_name "Cyp11b1"; gene_source "ensembl"; gene_biotype "protein_coding"; transcript_name "Cyp11b1-202"; transcript_source "ensembl"; transcript_biotype "protein_coding"; exon_id "ENSRNOE00000512449"; exon_version "2"; tag "Ensembl_canonical";
7	ensembl	CDS	108657419	108657622	0	-	2	gene_id "ENSRNOG00000071398"; gene_version "1"; transcript_id "ENSRNOT00000068707"; transcript_version "5"; exon_number "4"; gene_name "Cyp11b1"; gene_source "ensembl"; gene_biotype "protein_coding"; transcript_name "Cyp11b1-202"; transcript_source "ensembl"; transcript_biotype "protein_coding"; protein_id "ENSRNOP00000062325"; protein_version "4"; tag "Ensembl_canonical";
7	ensembl	exon	108657737	108657936	0	-	.	gene_id "ENSRNOG00000071398"; gene_version "1"; transcript_id "ENSRNOT00000068707"; transcript_version "5"; exon_number "3"; gene_name "Cyp11b1"; gene_source "ensembl"; gene_biotype "protein_coding"; transcript_name "Cyp11b1-202"; transcript_source "ensembl"; transcript_biotype "protein_coding"; exon_id "ENSRNOE00000490179"; exon_version "3"; tag "Ensembl_canonical";
7	ensembl	CDS	108657737	108657936	0	-	1	gene_id "ENSRNOG00000071398"; gene_version "1"; transcript_id "ENSRNOT00000068707"; transcript_version "5"; exon_number "3"; gene_name "Cyp11b1"; gene_source "ensembl"; gene_biotype "protein_coding"; transcript_name "Cyp11b1-202"; transcript_source "ensembl"; transcript_biotype "protein_coding"; protein_id "ENSRNOP00000062325"; protein_version "4"; tag "Ensembl_canonical";
7	ensembl	exon	108659298	108659453	0	-	.	gene_id "ENSRNOG00000071398"; gene_version "1"; transcript_id "ENSRNOT00000068707"; transcript_version "5"; exon_number "2"; gene_name "Cyp11b1"; gene_source "ensembl"; gene_biotype "protein_coding"; transcript_name "Cyp11b1-202"; transcript_source "ensembl"; transcript_biotype "protein_coding"; exon_id "ENSRNOE00000493142"; exon_version "3"; tag "Ensembl_canonical";
7	ensembl	CDS	108659298	108659453	0	-	1	gene_id "ENSRNOG00000071398"; gene_version "1"; transcript_id "ENSRNOT00000068707"; transcript_version "5"; exon_number "2"; gene_name "Cyp11b1"; gene_source "ensembl"; gene_biotype "protein_coding"; transcript_name "Cyp11b1-202"; transcript_source "ensembl"; transcript_biotype "protein_coding"; protein_id "ENSRNOP00000062325"; protein_version "4"; tag "Ensembl_canonical";
7	ensembl	CDS	108659824	108660068	0	-	0	gene_id "ENSRNOG00000071398"; gene_version "1"; transcript_id "ENSRNOT00000068707"; transcript_version "5"; exon_number "1"; gene_name "Cyp11b1"; gene_source "ensembl"; gene_biotype "protein_coding"; transcript_name "Cyp11b1-202"; transcript_source "ensembl"; transcript_biotype "protein_coding"; protein_id "ENSRNOP00000062325"; protein_version "4"; tag "Ensembl_canonical";
7	ensembl	exon	108659824	108660995	0	-	.	gene_id "ENSRNOG00000071398"; gene_version "1"; transcript_id "ENSRNOT00000068707"; transcript_version "5"; exon_number "1"; gene_name "Cyp11b1"; gene_source "ensembl"; gene_biotype "protein_coding"; transcript_name "Cyp11b1-202"; transcript_source "ensembl"; transcript_biotype "protein_coding"; exon_id "ENSRNOE00000608920"; exon_version "2"; tag "Ensembl_canonical";
7	ensembl	start_codon	108660066	108660068	0	-	0	gene_id "ENSRNOG00000071398"; gene_version "1"; transcript_id "ENSRNOT00000068707"; transcript_version "5"; exon_number "1"; gene_name "Cyp11b1"; gene_source "ensembl"; gene_biotype "protein_coding"; transcript_name "Cyp11b1-202"; transcript_source "ensembl"; transcript_biotype "protein_coding"; tag "Ensembl_canonical";
7	ensembl	five_prime_utr	108660069	108660995	0	-	.	gene_id "ENSRNOG00000071398"; gene_version "1"; transcript_id "ENSRNOT00000068707"; transcript_version "5"; gene_name "Cyp11b1"; gene_source "ensembl"; gene_biotype "protein_coding"; transcript_name "Cyp11b1-202"; transcript_source "ensembl"; transcript_biotype "protein_coding"; tag "Ensembl_canonical";
7	ensembl	three_prime_utr	108689165	108689318	0	-	.	gene_id "ENSRNOG00000068978"; gene_version "2"; transcript_id "ENSRNOT00000038109"; transcript_version "7"; gene_name "Cyp11b3"; gene_source "ensembl"; gene_biotype "protein_coding"; transcript_name "Cyp11b3-201"; transcript_source "ensembl"; transcript_biotype "protein_coding"; tag "Ensembl_canonical";
7	ensembl	exon	108689165	108689432	0	-	.	gene_id "ENSRNOG00000068978"; gene_version "2"; transcript_id "ENSRNOT00000038109"; transcript_version "7"; exon_number "9"; gene_name "Cyp11b3"; gene_source "ensembl"; gene_biotype "protein_coding"; transcript_name "Cyp11b3-201"; transcript_source "ensembl"; transcript_biotype "protein_coding"; exon_id "ENSRNOE00000472808"; exon_version "3"; tag "Ensembl_canonical";
7	ensembl	gene	108689165	108694921	0	-	.	gene_id "ENSRNOG00000068978"; gene_version "2"; gene_name "Cyp11b3"; gene_source "ensembl"; gene_biotype "protein_coding";
7	ensembl	transcript	108689165	108694921	0	-	.	gene_id "ENSRNOG00000068978"; gene_version "2"; transcript_id "ENSRNOT00000038109"; transcript_version "7"; gene_name "Cyp11b3"; gene_source "ensembl"; gene_biotype "protein_coding"; transcript_name "Cyp11b3-201"; transcript_source "ensembl"; transcript_biotype "protein_coding"; tag "Ensembl_canonical";
7	ensembl	stop_codon	108689319	108689321	0	-	0	gene_id "ENSRNOG00000068978"; gene_version "2"; transcript_id "ENSRNOT00000038109"; transcript_version "7"; exon_number "9"; gene_name "Cyp11b3"; gene_source "ensembl"; gene_biotype "protein_coding"; transcript_name "Cyp11b3-201"; transcript_source "ensembl"; transcript_biotype "protein_coding"; tag "Ensembl_canonical";
7	ensembl	CDS	108689322	108689432	0	-	0	gene_id "ENSRNOG00000068978"; gene_version "2"; transcript_id "ENSRNOT00000038109"; transcript_version "7"; exon_number "9"; gene_name "Cyp11b3"; gene_source "ensembl"; gene_biotype "protein_coding"; transcript_name "Cyp11b3-201"; transcript_source "ensembl"; transcript_biotype "protein_coding"; protein_id "ENSRNOP00000035538"; protein_version "7"; tag "Ensembl_canonical";
7	ensembl	exon	108689689	108689877	0	-	.	gene_id "ENSRNOG00000068978"; gene_version "2"; transcript_id "ENSRNOT00000038109"; transcript_version "7"; exon_number "8"; gene_name "Cyp11b3"; gene_source "ensembl"; gene_biotype "protein_coding"; transcript_name "Cyp11b3-201"; transcript_source "ensembl"; transcript_biotype "protein_coding"; exon_id "ENSRNOE00000694001"; exon_version "1"; tag "Ensembl_canonical";
7	ensembl	CDS	108689689	108689877	0	-	0	gene_id "ENSRNOG00000068978"; gene_version "2"; transcript_id "ENSRNOT00000038109"; transcript_version "7"; exon_number "8"; gene_name "Cyp11b3"; gene_source "ensembl"; gene_biotype "protein_coding"; transcript_name "Cyp11b3-201"; transcript_source "ensembl"; transcript_biotype "protein_coding"; protein_id "ENSRNOP00000035538"; protein_version "7"; tag "Ensembl_canonical";
7	ensembl	exon	108689964	108690042	0	-	.	gene_id "ENSRNOG00000068978"; gene_version "2"; transcript_id "ENSRNOT00000038109"; transcript_version "7"; exon_number "7"; gene_name "Cyp11b3"; gene_source "ensembl"; gene_biotype "protein_coding"; transcript_name "Cyp11b3-201"; transcript_source "ensembl"; transcript_biotype "protein_coding"; exon_id "ENSRNOE00000614642"; exon_version "2"; tag "Ensembl_canonical";
7	ensembl	CDS	108689964	108690042	0	-	1	gene_id "ENSRNOG00000068978"; gene_version "2"; transcript_id "ENSRNOT00000038109"; transcript_version "7"; exon_number "7"; gene_name "Cyp11b3"; gene_source "ensembl"; gene_biotype "protein_coding"; transcript_name "Cyp11b3-201"; transcript_source "ensembl"; transcript_biotype "protein_coding"; protein_id "ENSRNOP00000035538"; protein_version "7"; tag "Ensembl_canonical";
7	ensembl	exon	108690280	108690446	0	-	.	gene_id "ENSRNOG00000068978"; gene_version "2"; transcript_id "ENSRNOT00000038109"; transcript_version "7"; exon_number "6"; gene_name "Cyp11b3"; gene_source "ensembl"; gene_biotype "protein_coding"; transcript_name "Cyp11b3-201"; transcript_source "ensembl"; transcript_biotype "protein_coding"; exon_id "ENSRNOE00000736848"; exon_version "1"; tag "Ensembl_canonical";
7	ensembl	CDS	108690280	108690446	0	-	0	gene_id "ENSRNOG00000068978"; gene_version "2"; transcript_id "ENSRNOT00000038109"; transcript_version "7"; exon_number "6"; gene_name "Cyp11b3"; gene_source "ensembl"; gene_biotype "protein_coding"; transcript_name "Cyp11b3-201"; transcript_source "ensembl"; transcript_biotype "protein_coding"; protein_id "ENSRNOP00000035538"; protein_version "7"; tag "Ensembl_canonical";
7	ensembl	exon	108691756	108691907	0	-	.	gene_id "ENSRNOG00000068978"; gene_version "2"; transcript_id "ENSRNOT00000038109"; transcript_version "7"; exon_number "5"; gene_name "Cyp11b3"; gene_source "ensembl"; gene_biotype "protein_coding"; transcript_name "Cyp11b3-201"; transcript_source "ensembl"; transcript_biotype "protein_coding"; exon_id "ENSRNOE00000551261"; exon_version "2"; tag "Ensembl_canonical";
7	ensembl	CDS	108691756	108691907	0	-	2	gene_id "ENSRNOG00000068978"; gene_version "2"; transcript_id "ENSRNOT00000038109"; transcript_version "7"; exon_number "5"; gene_name "Cyp11b3"; gene_source "ensembl"; gene_biotype "protein_coding"; transcript_name "Cyp11b3-201"; transcript_source "ensembl"; transcript_biotype "protein_coding"; protein_id "ENSRNOP00000035538"; protein_version "7"; tag "Ensembl_canonical";
7	ensembl	exon	108692180	108692383	0	-	.	gene_id "ENSRNOG00000068978"; gene_version "2"; transcript_id "ENSRNOT00000038109"; transcript_version "7"; exon_number "4"; gene_name "Cyp11b3"; gene_source "ensembl"; gene_biotype "protein_coding"; transcript_name "Cyp11b3-201"; transcript_source "ensembl"; transcript_biotype "protein_coding"; exon_id "ENSRNOE00000631773"; exon_version "2"; tag "Ensembl_canonical";
7	ensembl	CDS	108692180	108692383	0	-	2	gene_id "ENSRNOG00000068978"; gene_version "2"; transcript_id "ENSRNOT00000038109"; transcript_version "7"; exon_number "4"; gene_name "Cyp11b3"; gene_source "ensembl"; gene_biotype "protein_coding"; transcript_name "Cyp11b3-201"; transcript_source "ensembl"; transcript_biotype "protein_coding"; protein_id "ENSRNOP00000035538"; protein_version "7"; tag "Ensembl_canonical";
7	ensembl	exon	108692498	108692697	0	-	.	gene_id "ENSRNOG00000068978"; gene_version "2"; transcript_id "ENSRNOT00000038109"; transcript_version "7"; exon_number "3"; gene_name "Cyp11b3"; gene_source "ensembl"; gene_biotype "protein_coding"; transcript_name "Cyp11b3-201"; transcript_source "ensembl"; transcript_biotype "protein_coding"; exon_id "ENSRNOE00000646820"; exon_version "2"; tag "Ensembl_canonical";
7	ensembl	CDS	108692498	108692697	0	-	1	gene_id "ENSRNOG00000068978"; gene_version "2"; transcript_id "ENSRNOT00000038109"; transcript_version "7"; exon_number "3"; gene_name "Cyp11b3"; gene_source "ensembl"; gene_biotype "protein_coding"; transcript_name "Cyp11b3-201"; transcript_source "ensembl"; transcript_biotype "protein_coding"; protein_id "ENSRNOP00000035538"; protein_version "7"; tag "Ensembl_canonical";
7	ensembl	exon	108694047	108694202	0	-	.	gene_id "ENSRNOG00000068978"; gene_version "2"; transcript_id "ENSRNOT00000038109"; transcript_version "7"; exon_number "2"; gene_name "Cyp11b3"; gene_source "ensembl"; gene_biotype "protein_coding"; transcript_name "Cyp11b3-201"; transcript_source "ensembl"; transcript_biotype "protein_coding"; exon_id "ENSRNOE00000632895"; exon_version "2"; tag "Ensembl_canonical";
7	ensembl	CDS	108694047	108694202	0	-	1	gene_id "ENSRNOG00000068978"; gene_version "2"; transcript_id "ENSRNOT00000038109"; transcript_version "7"; exon_number "2"; gene_name "Cyp11b3"; gene_source "ensembl"; gene_biotype "protein_coding"; transcript_name "Cyp11b3-201"; transcript_source "ensembl"; transcript_biotype "protein_coding"; protein_id "ENSRNOP00000035538"; protein_version "7"; tag "Ensembl_canonical";
7	ensembl	CDS	108694573	108694814	0	-	0	gene_id "ENSRNOG00000068978"; gene_version "2"; transcript_id "ENSRNOT00000038109"; transcript_version "7"; exon_number "1"; gene_name "Cyp11b3"; gene_source "ensembl"; gene_biotype "protein_coding"; transcript_name "Cyp11b3-201"; transcript_source "ensembl"; transcript_biotype "protein_coding"; protein_id "ENSRNOP00000035538"; protein_version "7"; tag "Ensembl_canonical";
7	ensembl	exon	108694573	108694921	0	-	.	gene_id "ENSRNOG00000068978"; gene_version "2"; transcript_id "ENSRNOT00000038109"; transcript_version "7"; exon_number "1"; gene_name "Cyp11b3"; gene_source "ensembl"; gene_biotype "protein_coding"; transcript_name "Cyp11b3-201"; transcript_source "ensembl"; transcript_biotype "protein_coding"; exon_id "ENSRNOE00000505434"; exon_version "3"; tag "Ensembl_canonical";
7	ensembl	start_codon	108694812	108694814	0	-	0	gene_id "ENSRNOG00000068978"; gene_version "2"; transcript_id "ENSRNOT00000038109"; transcript_version "7"; exon_number "1"; gene_name "Cyp11b3"; gene_source "ensembl"; gene_biotype "protein_coding"; transcript_name "Cyp11b3-201"; transcript_source "ensembl"; transcript_biotype "protein_coding"; tag "Ensembl_canonical";
7	ensembl	five_prime_utr	108694815	108694921	0	-	.	gene_id "ENSRNOG00000068978"; gene_version "2"; transcript_id "ENSRNOT00000038109"; transcript_version "7"; gene_name "Cyp11b3"; gene_source "ensembl"; gene_biotype "protein_coding"; transcript_name "Cyp11b3-201"; transcript_source "ensembl"; transcript_biotype "protein_coding"; tag "Ensembl_canonical";
7	ensembl	three_prime_utr	108719349	108720534	0	-	.	gene_id "ENSRNOG00000030111"; gene_version "6"; transcript_id "ENSRNOT00000101557"; transcript_version "2"; gene_name "Cyp11b2"; gene_source "ensembl"; gene_biotype "protein_coding"; transcript_name "Cyp11b2-201"; transcript_source "ensembl"; transcript_biotype "protein_coding"; tag "Ensembl_canonical";
7	ensembl	exon	108719349	108720648	0	-	.	gene_id "ENSRNOG00000030111"; gene_version "6"; transcript_id "ENSRNOT00000101557"; transcript_version "2"; exon_number "9"; gene_name "Cyp11b2"; gene_source "ensembl"; gene_biotype "protein_coding"; transcript_name "Cyp11b2-201"; transcript_source "ensembl"; transcript_biotype "protein_coding"; exon_id "ENSRNOE00000337128"; exon_version "1"; tag "Ensembl_canonical";
7	ENSEMBL114_rn	exon	108719349	108720648	7.12828278935738	-	.	gene_id "ENSRNOG00000030111"; transcript_id "ENSRNOG00000030111_tx_1"; exon_id "7_108719349_108720648_-"; exonnum "9"; txlen "2695";
7	ensembl	gene	108719349	108725763	0	-	.	gene_id "ENSRNOG00000030111"; gene_version "6"; gene_name "Cyp11b2"; gene_source "ensembl"; gene_biotype "protein_coding";
7	ensembl	transcript	108719349	108725763	0	-	.	gene_id "ENSRNOG00000030111"; gene_version "6"; transcript_id "ENSRNOT00000101557"; transcript_version "2"; gene_name "Cyp11b2"; gene_source "ensembl"; gene_biotype "protein_coding"; transcript_name "Cyp11b2-201"; transcript_source "ensembl"; transcript_biotype "protein_coding"; tag "Ensembl_canonical";
7	ensembl	stop_codon	108720535	108720537	0	-	0	gene_id "ENSRNOG00000030111"; gene_version "6"; transcript_id "ENSRNOT00000101557"; transcript_version "2"; exon_number "9"; gene_name "Cyp11b2"; gene_source "ensembl"; gene_biotype "protein_coding"; transcript_name "Cyp11b2-201"; transcript_source "ensembl"; transcript_biotype "protein_coding"; tag "Ensembl_canonical";
7	ensembl	CDS	108720538	108720648	0	-	0	gene_id "ENSRNOG00000030111"; gene_version "6"; transcript_id "ENSRNOT00000101557"; transcript_version "2"; exon_number "9"; gene_name "Cyp11b2"; gene_source "ensembl"; gene_biotype "protein_coding"; transcript_name "Cyp11b2-201"; transcript_source "ensembl"; transcript_biotype "protein_coding"; protein_id "ENSRNOP00000079048"; protein_version "1"; tag "Ensembl_canonical";
7	ensembl	exon	108720898	108721086	0	-	.	gene_id "ENSRNOG00000030111"; gene_version "6"; transcript_id "ENSRNOT00000101557"; transcript_version "2"; exon_number "8"; gene_name "Cyp11b2"; gene_source "ensembl"; gene_biotype "protein_coding"; transcript_name "Cyp11b2-201"; transcript_source "ensembl"; transcript_biotype "protein_coding"; exon_id "ENSRNOE00000501591"; exon_version "1"; tag "Ensembl_canonical";
7	ensembl	CDS	108720898	108721086	0	-	0	gene_id "ENSRNOG00000030111"; gene_version "6"; transcript_id "ENSRNOT00000101557"; transcript_version "2"; exon_number "8"; gene_name "Cyp11b2"; gene_source "ensembl"; gene_biotype "protein_coding"; transcript_name "Cyp11b2-201"; transcript_source "ensembl"; transcript_biotype "protein_coding"; protein_id "ENSRNOP00000079048"; protein_version "1"; tag "Ensembl_canonical";
7	ENSEMBL114_rn	exon	108720898	108721086	7.12828278935738	-	.	gene_id "ENSRNOG00000030111"; transcript_id "ENSRNOG00000030111_tx_1"; exon_id "7_108720898_108721086_-"; exonnum "8"; txlen "2695";
7	ensembl	exon	108721174	108721252	0	-	.	gene_id "ENSRNOG00000030111"; gene_version "6"; transcript_id "ENSRNOT00000101557"; transcript_version "2"; exon_number "7"; gene_name "Cyp11b2"; gene_source "ensembl"; gene_biotype "protein_coding"; transcript_name "Cyp11b2-201"; transcript_source "ensembl"; transcript_biotype "protein_coding"; exon_id "ENSRNOE00000063215"; exon_version "1"; tag "Ensembl_canonical";
7	ensembl	CDS	108721174	108721252	0	-	1	gene_id "ENSRNOG00000030111"; gene_version "6"; transcript_id "ENSRNOT00000101557"; transcript_version "2"; exon_number "7"; gene_name "Cyp11b2"; gene_source "ensembl"; gene_biotype "protein_coding"; transcript_name "Cyp11b2-201"; transcript_source "ensembl"; transcript_biotype "protein_coding"; protein_id "ENSRNOP00000079048"; protein_version "1"; tag "Ensembl_canonical";
7	ENSEMBL114_rn	exon	108721174	108721252	7.12828278935738	-	.	gene_id "ENSRNOG00000030111"; transcript_id "ENSRNOG00000030111_tx_1"; exon_id "7_108721174_108721252_-"; exonnum "7"; txlen "2695";
7	sraer114_mid	exon	108721490	108721656	7.12828278935738	-	.	gene_id "ENSRNOG00000030111"; transcript_id "ENSRNOG00000030111_tx_1"; exon_id "7_108721490_108721656_-"; exonnum "6"; txlen "2695";
7	ensembl	exon	108721490	108721687	0	-	.	gene_id "ENSRNOG00000030111"; gene_version "6"; transcript_id "ENSRNOT00000101557"; transcript_version "2"; exon_number "6"; gene_name "Cyp11b2"; gene_source "ensembl"; gene_biotype "protein_coding"; transcript_name "Cyp11b2-201"; transcript_source "ensembl"; transcript_biotype "protein_coding"; exon_id "ENSRNOE00000603988"; exon_version "1"; tag "Ensembl_canonical";
7	ensembl	CDS	108721490	108721687	0	-	1	gene_id "ENSRNOG00000030111"; gene_version "6"; transcript_id "ENSRNOT00000101557"; transcript_version "2"; exon_number "6"; gene_name "Cyp11b2"; gene_source "ensembl"; gene_biotype "protein_coding"; transcript_name "Cyp11b2-201"; transcript_source "ensembl"; transcript_biotype "protein_coding"; protein_id "ENSRNOP00000079048"; protein_version "1"; tag "Ensembl_canonical";
7	sraer114_mid	exon	108722569	108722723	7.12828278935738	-	.	gene_id "ENSRNOG00000030111"; transcript_id "ENSRNOG00000030111_tx_1"; exon_id "7_108722569_108722723_-"; exonnum "5"; txlen "2695";
7	ensembl	exon	108722926	108722947	0	-	.	gene_id "ENSRNOG00000030111"; gene_version "6"; transcript_id "ENSRNOT00000101557"; transcript_version "2"; exon_number "5"; gene_name "Cyp11b2"; gene_source "ensembl"; gene_biotype "protein_coding"; transcript_name "Cyp11b2-201"; transcript_source "ensembl"; transcript_biotype "protein_coding"; exon_id "ENSRNOE00000662953"; exon_version "1"; tag "Ensembl_canonical";
7	ensembl	CDS	108722926	108722947	0	-	2	gene_id "ENSRNOG00000030111"; gene_version "6"; transcript_id "ENSRNOT00000101557"; transcript_version "2"; exon_number "5"; gene_name "Cyp11b2"; gene_source "ensembl"; gene_biotype "protein_coding"; transcript_name "Cyp11b2-201"; transcript_source "ensembl"; transcript_biotype "protein_coding"; protein_id "ENSRNOP00000079048"; protein_version "1"; tag "Ensembl_canonical";
7	ensembl	exon	108722981	108723184	0	-	.	gene_id "ENSRNOG00000030111"; gene_version "6"; transcript_id "ENSRNOT00000101557"; transcript_version "2"; exon_number "4"; gene_name "Cyp11b2"; gene_source "ensembl"; gene_biotype "protein_coding"; transcript_name "Cyp11b2-201"; transcript_source "ensembl"; transcript_biotype "protein_coding"; exon_id "ENSRNOE00000503939"; exon_version "1"; tag "Ensembl_canonical";
7	ensembl	CDS	108722981	108723184	0	-	2	gene_id "ENSRNOG00000030111"; gene_version "6"; transcript_id "ENSRNOT00000101557"; transcript_version "2"; exon_number "4"; gene_name "Cyp11b2"; gene_source "ensembl"; gene_biotype "protein_coding"; transcript_name "Cyp11b2-201"; transcript_source "ensembl"; transcript_biotype "protein_coding"; protein_id "ENSRNOP00000079048"; protein_version "1"; tag "Ensembl_canonical";
7	ENSEMBL114_rn	exon	108722981	108723184	7.12828278935738	-	.	gene_id "ENSRNOG00000030111"; transcript_id "ENSRNOG00000030111_tx_1"; exon_id "7_108722981_108723184_-"; exonnum "4"; txlen "2695";
7	ensembl	exon	108723300	108723499	0	-	.	gene_id "ENSRNOG00000030111"; gene_version "6"; transcript_id "ENSRNOT00000101557"; transcript_version "2"; exon_number "3"; gene_name "Cyp11b2"; gene_source "ensembl"; gene_biotype "protein_coding"; transcript_name "Cyp11b2-201"; transcript_source "ensembl"; transcript_biotype "protein_coding"; exon_id "ENSRNOE00000508016"; exon_version "1"; tag "Ensembl_canonical";
7	ensembl	CDS	108723300	108723499	0	-	1	gene_id "ENSRNOG00000030111"; gene_version "6"; transcript_id "ENSRNOT00000101557"; transcript_version "2"; exon_number "3"; gene_name "Cyp11b2"; gene_source "ensembl"; gene_biotype "protein_coding"; transcript_name "Cyp11b2-201"; transcript_source "ensembl"; transcript_biotype "protein_coding"; protein_id "ENSRNOP00000079048"; protein_version "1"; tag "Ensembl_canonical";
7	ENSEMBL114_rn	exon	108723300	108723499	7.12828278935738	-	.	gene_id "ENSRNOG00000030111"; transcript_id "ENSRNOG00000030111_tx_1"; exon_id "7_108723300_108723499_-"; exonnum "3"; txlen "2695";
7	ensembl	exon	108724993	108725148	0	-	.	gene_id "ENSRNOG00000030111"; gene_version "6"; transcript_id "ENSRNOT00000101557"; transcript_version "2"; exon_number "2"; gene_name "Cyp11b2"; gene_source "ensembl"; gene_biotype "protein_coding"; transcript_name "Cyp11b2-201"; transcript_source "ensembl"; transcript_biotype "protein_coding"; exon_id "ENSRNOE00000609885"; exon_version "1"; tag "Ensembl_canonical";
7	ensembl	CDS	108724993	108725148	0	-	1	gene_id "ENSRNOG00000030111"; gene_version "6"; transcript_id "ENSRNOT00000101557"; transcript_version "2"; exon_number "2"; gene_name "Cyp11b2"; gene_source "ensembl"; gene_biotype "protein_coding"; transcript_name "Cyp11b2-201"; transcript_source "ensembl"; transcript_biotype "protein_coding"; protein_id "ENSRNOP00000079048"; protein_version "1"; tag "Ensembl_canonical";
7	ENSEMBL114_rn	exon	108724993	108725148	7.12828278935738	-	.	gene_id "ENSRNOG00000030111"; transcript_id "ENSRNOG00000030111_tx_1"; exon_id "7_108724993_108725148_-"; exonnum "2"; txlen "2695";
7	ensembl	CDS	108725519	108725757	0	-	0	gene_id "ENSRNOG00000030111"; gene_version "6"; transcript_id "ENSRNOT00000101557"; transcript_version "2"; exon_number "1"; gene_name "Cyp11b2"; gene_source "ensembl"; gene_biotype "protein_coding"; transcript_name "Cyp11b2-201"; transcript_source "ensembl"; transcript_biotype "protein_coding"; protein_id "ENSRNOP00000079048"; protein_version "1"; tag "Ensembl_canonical";
7	ensembl	exon	108725519	108725763	0	-	.	gene_id "ENSRNOG00000030111"; gene_version "6"; transcript_id "ENSRNOT00000101557"; transcript_version "2"; exon_number "1"; gene_name "Cyp11b2"; gene_source "ensembl"; gene_biotype "protein_coding"; transcript_name "Cyp11b2-201"; transcript_source "ensembl"; transcript_biotype "protein_coding"; exon_id "ENSRNOE00000615947"; exon_version "1"; tag "Ensembl_canonical";
7	ENSEMBL114_rn	exon	108725519	108725763	7.12828278935738	-	.	gene_id "ENSRNOG00000030111"; transcript_id "ENSRNOG00000030111_tx_1"; exon_id "7_108725519_108725763_-"; exonnum "1"; txlen "2695";
7	ensembl	start_codon	108725755	108725757	0	-	0	gene_id "ENSRNOG00000030111"; gene_version "6"; transcript_id "ENSRNOT00000101557"; transcript_version "2"; exon_number "1"; gene_name "Cyp11b2"; gene_source "ensembl"; gene_biotype "protein_coding"; transcript_name "Cyp11b2-201"; transcript_source "ensembl"; transcript_biotype "protein_coding"; tag "Ensembl_canonical";
7	ensembl	five_prime_utr	108725758	108725763	0	-	.	gene_id "ENSRNOG00000030111"; gene_version "6"; transcript_id "ENSRNOT00000101557"; transcript_version "2"; gene_name "Cyp11b2"; gene_source "ensembl"; gene_biotype "protein_coding"; transcript_name "Cyp11b2-201"; transcript_source "ensembl"; transcript_biotype "protein_coding"; tag "Ensembl_canonical";
7	ensembl	three_prime_utr	108745049	108746049	0	-	.	gene_id "ENSRNOG00000087529"; gene_version "1"; transcript_id "ENSRNOT00000170210"; transcript_version "1"; gene_name "Ly6m"; gene_source "ensembl"; gene_biotype "protein_coding"; transcript_name "Ly6m-201"; transcript_source "ensembl"; transcript_biotype "protein_coding"; tag "Ensembl_canonical";
7	ensembl	exon	108745049	108746234	0	-	.	gene_id "ENSRNOG00000087529"; gene_version "1"; transcript_id "ENSRNOT00000170210"; transcript_version "1"; exon_number "3"; gene_name "Ly6m"; gene_source "ensembl"; gene_biotype "protein_coding"; transcript_name "Ly6m-201"; transcript_source "ensembl"; transcript_biotype "protein_coding"; exon_id "ENSRNOE00000805765"; exon_version "1"; tag "Ensembl_canonical";
7	ENSEMBL114_rn	exon	108745049	108746234	0.00388020944521655	-	.	gene_id "ENSRNOG00000087529"; transcript_id "ENSRNOG00000087529_tx_2"; exon_id "7_108745049_108746234_-"; exonnum "4"; txlen "1500";
7	ensembl	gene	108745049	108747878	0	-	.	gene_id "ENSRNOG00000087529"; gene_version "1"; gene_name "Ly6m"; gene_source "ensembl"; gene_biotype "protein_coding";
7	ensembl	transcript	108745049	108747878	0	-	.	gene_id "ENSRNOG00000087529"; gene_version "1"; transcript_id "ENSRNOT00000170210"; transcript_version "1"; gene_name "Ly6m"; gene_source "ensembl"; gene_biotype "protein_coding"; transcript_name "Ly6m-201"; transcript_source "ensembl"; transcript_biotype "protein_coding"; tag "Ensembl_canonical";
7	ensembl	stop_codon	108746050	108746052	0	-	0	gene_id "ENSRNOG00000087529"; gene_version "1"; transcript_id "ENSRNOT00000170210"; transcript_version "1"; exon_number "3"; gene_name "Ly6m"; gene_source "ensembl"; gene_biotype "protein_coding"; transcript_name "Ly6m-201"; transcript_source "ensembl"; transcript_biotype "protein_coding"; tag "Ensembl_canonical";
7	ensembl	CDS	108746053	108746234	0	-	2	gene_id "ENSRNOG00000087529"; gene_version "1"; transcript_id "ENSRNOT00000170210"; transcript_version "1"; exon_number "3"; gene_name "Ly6m"; gene_source "ensembl"; gene_biotype "protein_coding"; transcript_name "Ly6m-201"; transcript_source "ensembl"; transcript_biotype "protein_coding"; protein_id "ENSRNOP00000103222"; protein_version "1"; tag "Ensembl_canonical";
7	ensembl	exon	108746883	108746981	0	-	.	gene_id "ENSRNOG00000087529"; gene_version "1"; transcript_id "ENSRNOT00000170210"; transcript_version "1"; exon_number "2"; gene_name "Ly6m"; gene_source "ensembl"; gene_biotype "protein_coding"; transcript_name "Ly6m-201"; transcript_source "ensembl"; transcript_biotype "protein_coding"; exon_id "ENSRNOE00000486811"; exon_version "1"; tag "Ensembl_canonical";
7	ensembl	CDS	108746883	108746981	0	-	2	gene_id "ENSRNOG00000087529"; gene_version "1"; transcript_id "ENSRNOT00000170210"; transcript_version "1"; exon_number "2"; gene_name "Ly6m"; gene_source "ensembl"; gene_biotype "protein_coding"; transcript_name "Ly6m-201"; transcript_source "ensembl"; transcript_biotype "protein_coding"; protein_id "ENSRNOP00000103222"; protein_version "1"; tag "Ensembl_canonical";
7	ENSEMBL114_rn	exon	108746883	108746981	0.00388020944521655	-	.	gene_id "ENSRNOG00000087529"; transcript_id "ENSRNOG00000087529_tx_2"; exon_id "7_108746883_108746981_-"; exonnum "3"; txlen "1500";
7	ensembl	CDS	108747755	108747806	0	-	0	gene_id "ENSRNOG00000087529"; gene_version "1"; transcript_id "ENSRNOT00000170210"; transcript_version "1"; exon_number "1"; gene_name "Ly6m"; gene_source "ensembl"; gene_biotype "protein_coding"; transcript_name "Ly6m-201"; transcript_source "ensembl"; transcript_biotype "protein_coding"; protein_id "ENSRNOP00000103222"; protein_version "1"; tag "Ensembl_canonical";
7	ensembl	exon	108747755	108747878	0	-	.	gene_id "ENSRNOG00000087529"; gene_version "1"; transcript_id "ENSRNOT00000170210"; transcript_version "1"; exon_number "1"; gene_name "Ly6m"; gene_source "ensembl"; gene_biotype "protein_coding"; transcript_name "Ly6m-201"; transcript_source "ensembl"; transcript_biotype "protein_coding"; exon_id "ENSRNOE00000471902"; exon_version "2"; tag "Ensembl_canonical";
7	ensembl	start_codon	108747804	108747806	0	-	0	gene_id "ENSRNOG00000087529"; gene_version "1"; transcript_id "ENSRNOT00000170210"; transcript_version "1"; exon_number "1"; gene_name "Ly6m"; gene_source "ensembl"; gene_biotype "protein_coding"; transcript_name "Ly6m-201"; transcript_source "ensembl"; transcript_biotype "protein_coding"; tag "Ensembl_canonical";
7	ensembl	five_prime_utr	108747807	108747878	0	-	.	gene_id "ENSRNOG00000087529"; gene_version "1"; transcript_id "ENSRNOT00000170210"; transcript_version "1"; gene_name "Ly6m"; gene_source "ensembl"; gene_biotype "protein_coding"; transcript_name "Ly6m-201"; transcript_source "ensembl"; transcript_biotype "protein_coding"; tag "Ensembl_canonical";
7	sraer114_mid	exon	108754830	108754944	0.00388020944521655	-	.	gene_id "ENSRNOG00000087529"; transcript_id "ENSRNOG00000087529_tx_2"; exon_id "7_108754830_108754944_-"; exonnum "2"; txlen "1500";
7	sraer114_ss	exon	108756419	108756518	0.00388020944521655	-	.	gene_id "ENSRNOG00000087529"; transcript_id "ENSRNOG00000087529_tx_2"; exon_id "7_108756419_108756518_-"; exonnum "1"; txlen "1500";
7	ensembl	exon	108825878	108826899	0	-	.	gene_id "ENSRNOG00000083761"; gene_version "1"; transcript_id "ENSRNOT00000154922"; transcript_version "1"; exon_number "2"; gene_source "ensembl"; gene_biotype "lncRNA"; transcript_source "ensembl"; transcript_biotype "lncRNA"; exon_id "ENSRNOE00000798418"; exon_version "1"; tag "Ensembl_canonical";
7	ensembl	gene	108825878	108828866	0	-	.	gene_id "ENSRNOG00000083761"; gene_version "1"; gene_source "ensembl"; gene_biotype "lncRNA";
7	ensembl	transcript	108825878	108828866	0	-	.	gene_id "ENSRNOG00000083761"; gene_version "1"; transcript_id "ENSRNOT00000154922"; transcript_version "1"; gene_source "ensembl"; gene_biotype "lncRNA"; transcript_source "ensembl"; transcript_biotype "lncRNA"; tag "Ensembl_canonical";
7	ensembl	exon	108828811	108828866	0	-	.	gene_id "ENSRNOG00000083761"; gene_version "1"; transcript_id "ENSRNOT00000154922"; transcript_version "1"; exon_number "1"; gene_source "ensembl"; gene_biotype "lncRNA"; transcript_source "ensembl"; transcript_biotype "lncRNA"; exon_id "ENSRNOE00000741126"; exon_version "1"; tag "Ensembl_canonical";
7	ensembl	three_prime_utr	108840263	108840655	0	-	.	gene_id "ENSRNOG00000061813"; gene_version "3"; transcript_id "ENSRNOT00000081444"; transcript_version "3"; gene_name "Ly6c"; gene_source "ensembl"; gene_biotype "protein_coding"; transcript_name "Ly6c-201"; transcript_source "ensembl"; transcript_biotype "protein_coding"; tag "Ensembl_canonical";
7	ensembl	exon	108840263	108840873	0	-	.	gene_id "ENSRNOG00000061813"; gene_version "3"; transcript_id "ENSRNOT00000081444"; transcript_version "3"; exon_number "3"; gene_name "Ly6c"; gene_source "ensembl"; gene_biotype "protein_coding"; transcript_name "Ly6c-201"; transcript_source "ensembl"; transcript_biotype "protein_coding"; exon_id "ENSRNOE00000605300"; exon_version "2"; tag "Ensembl_canonical";
7	ENSEMBL114_rn	exon	108840263	108840873	4.67539357885159	-	.	gene_id "ENSRNOG00000061813"; transcript_id "ENSRNOG00000061813_tx_1"; exon_id "7_108840263_108840873_-"; exonnum "4"; txlen "863";
7	ENSEMBL114_rn	exon	108840263	108840873	1.45571361410172	-	.	gene_id "ENSRNOG00000061813"; transcript_id "ENSRNOG00000061813_tx_2"; exon_id "7_108840263_108840873_-"; exonnum "3"; txlen "746";
7	ensembl	gene	108840263	108878007	0	-	.	gene_id "ENSRNOG00000061813"; gene_version "3"; gene_name "Ly6c"; gene_source "ensembl"; gene_biotype "protein_coding";
7	ensembl	transcript	108840263	108878007	0	-	.	gene_id "ENSRNOG00000061813"; gene_version "3"; transcript_id "ENSRNOT00000081444"; transcript_version "3"; gene_name "Ly6c"; gene_source "ensembl"; gene_biotype "protein_coding"; transcript_name "Ly6c-201"; transcript_source "ensembl"; transcript_biotype "protein_coding"; tag "Ensembl_canonical";
7	ensembl	stop_codon	108840656	108840658	0	-	0	gene_id "ENSRNOG00000061813"; gene_version "3"; transcript_id "ENSRNOT00000081444"; transcript_version "3"; exon_number "3"; gene_name "Ly6c"; gene_source "ensembl"; gene_biotype "protein_coding"; transcript_name "Ly6c-201"; transcript_source "ensembl"; transcript_biotype "protein_coding"; tag "Ensembl_canonical";
7	ensembl	CDS	108840659	108840873	0	-	2	gene_id "ENSRNOG00000061813"; gene_version "3"; transcript_id "ENSRNOT00000081444"; transcript_version "3"; exon_number "3"; gene_name "Ly6c"; gene_source "ensembl"; gene_biotype "protein_coding"; transcript_name "Ly6c-201"; transcript_source "ensembl"; transcript_biotype "protein_coding"; protein_id "ENSRNOP00000073232"; protein_version "2"; tag "Ensembl_canonical";
7	ensembl	exon	108842588	108842704	0	-	.	gene_id "ENSRNOG00000061813"; gene_version "3"; transcript_id "ENSRNOT00000081444"; transcript_version "3"; exon_number "2"; gene_name "Ly6c"; gene_source "ensembl"; gene_biotype "protein_coding"; transcript_name "Ly6c-201"; transcript_source "ensembl"; transcript_biotype "protein_coding"; exon_id "ENSRNOE00000508613"; exon_version "2"; tag "Ensembl_canonical";
7	ensembl	CDS	108842588	108842704	0	-	2	gene_id "ENSRNOG00000061813"; gene_version "3"; transcript_id "ENSRNOT00000081444"; transcript_version "3"; exon_number "2"; gene_name "Ly6c"; gene_source "ensembl"; gene_biotype "protein_coding"; transcript_name "Ly6c-201"; transcript_source "ensembl"; transcript_biotype "protein_coding"; protein_id "ENSRNOP00000073232"; protein_version "2"; tag "Ensembl_canonical";
7	ENSEMBL114_rn	exon	108842588	108842704	4.67539357885159	-	.	gene_id "ENSRNOG00000061813"; transcript_id "ENSRNOG00000061813_tx_1"; exon_id "7_108842588_108842704_-"; exonnum "3"; txlen "863";
7	ensembl	CDS	108877910	108877979	0	-	0	gene_id "ENSRNOG00000061813"; gene_version "3"; transcript_id "ENSRNOT00000081444"; transcript_version "3"; exon_number "1"; gene_name "Ly6c"; gene_source "ensembl"; gene_biotype "protein_coding"; transcript_name "Ly6c-201"; transcript_source "ensembl"; transcript_biotype "protein_coding"; protein_id "ENSRNOP00000073232"; protein_version "2"; tag "Ensembl_canonical";
7	ensembl	exon	108877910	108878007	0	-	.	gene_id "ENSRNOG00000061813"; gene_version "3"; transcript_id "ENSRNOT00000081444"; transcript_version "3"; exon_number "1"; gene_name "Ly6c"; gene_source "ensembl"; gene_biotype "protein_coding"; transcript_name "Ly6c-201"; transcript_source "ensembl"; transcript_biotype "protein_coding"; exon_id "ENSRNOE00000521400"; exon_version "2"; tag "Ensembl_canonical";
7	ENSEMBL114_rn	exon	108877910	108878007	4.67539357885159	-	.	gene_id "ENSRNOG00000061813"; transcript_id "ENSRNOG00000061813_tx_1"; exon_id "7_108877910_108878007_-"; exonnum "2"; txlen "863";
7	ENSEMBL114_rn	exon	108877910	108878007	1.45571361410172	-	.	gene_id "ENSRNOG00000061813"; transcript_id "ENSRNOG00000061813_tx_2"; exon_id "7_108877910_108878007_-"; exonnum "2"; txlen "746";
7	ensembl	start_codon	108877977	108877979	0	-	0	gene_id "ENSRNOG00000061813"; gene_version "3"; transcript_id "ENSRNOT00000081444"; transcript_version "3"; exon_number "1"; gene_name "Ly6c"; gene_source "ensembl"; gene_biotype "protein_coding"; transcript_name "Ly6c-201"; transcript_source "ensembl"; transcript_biotype "protein_coding"; tag "Ensembl_canonical";
7	ensembl	five_prime_utr	108877980	108878007	0	-	.	gene_id "ENSRNOG00000061813"; gene_version "3"; transcript_id "ENSRNOT00000081444"; transcript_version "3"; gene_name "Ly6c"; gene_source "ensembl"; gene_biotype "protein_coding"; transcript_name "Ly6c-201"; transcript_source "ensembl"; transcript_biotype "protein_coding"; tag "Ensembl_canonical";
7	sraer114_ss	exon	108878288	108878324	4.67539357885159	-	.	gene_id "ENSRNOG00000061813"; transcript_id "ENSRNOG00000061813_tx_1"; exon_id "7_108878288_108878324_-"; exonnum "1"; txlen "863";
7	sraer114_ss	exon	108878288	108878324	1.45571361410172	-	.	gene_id "ENSRNOG00000061813"; transcript_id "ENSRNOG00000061813_tx_2"; exon_id "7_108878288_108878324_-"; exonnum "1"; txlen "746";
7	ensembl	three_prime_utr	108892339	108892682	0	-	.	gene_id "ENSRNOG00000048850"; gene_version "6"; transcript_id "ENSRNOT00000076236"; transcript_version "4"; gene_name "Ly6al1"; gene_source "ensembl"; gene_biotype "protein_coding"; transcript_name "Ly6al1-201"; transcript_source "ensembl"; transcript_biotype "protein_coding"; tag "Ensembl_canonical";
7	ensembl	exon	108892339	108892948	0	-	.	gene_id "ENSRNOG00000048850"; gene_version "6"; transcript_id "ENSRNOT00000076236"; transcript_version "4"; exon_number "3"; gene_name "Ly6al1"; gene_source "ensembl"; gene_biotype "protein_coding"; transcript_name "Ly6al1-201"; transcript_source "ensembl"; transcript_biotype "protein_coding"; exon_id "ENSRNOE00000513391"; exon_version "3"; tag "Ensembl_canonical";
7	ENSEMBL114_rn	exon	108892339	108892948	0.648278543354561	-	.	gene_id "ENSRNOG00000048850"; transcript_id "ENSRNOG00000048850_tx_1"; exon_id "7_108892339_108892948_-"; exonnum "3"; txlen "793";
7	ENSEMBL114_rn	exon	108892339	108892948	0.641547843469237	-	.	gene_id "ENSRNOG00000048850"; transcript_id "ENSRNOG00000048850_tx_2"; exon_id "7_108892339_108892948_-"; exonnum "3"; txlen "1102";
7	ENSEMBL114_rn	exon	108892339	108892948	0.338994114589156	-	.	gene_id "ENSRNOG00000048850"; transcript_id "ENSRNOG00000048850_tx_3"; exon_id "7_108892339_108892948_-"; exonnum "3"; txlen "916";
7	ENSEMBL114_rn	exon	108892339	108892948	0.15240690576406	-	.	gene_id "ENSRNOG00000048850"; transcript_id "ENSRNOG00000048850_tx_4"; exon_id "7_108892339_108892948_-"; exonnum "2"; txlen "982";
7	ENSEMBL114_rn	exon	108892339	108892948	0.152236758839349	-	.	gene_id "ENSRNOG00000048850"; transcript_id "ENSRNOG00000048850_tx_5"; exon_id "7_108892339_108892948_-"; exonnum "3"; txlen "762";
7	ENSEMBL114_rn	exon	108892339	108892948	0.120144891535328	-	.	gene_id "ENSRNOG00000048850"; transcript_id "ENSRNOG00000048850_tx_6"; exon_id "7_108892339_108892948_-"; exonnum "2"; txlen "629";
7	ENSEMBL114_rn	exon	108892339	108892948	0.084719419225731	-	.	gene_id "ENSRNOG00000048850"; transcript_id "ENSRNOG00000048850_tx_7"; exon_id "7_108892339_108892948_-"; exonnum "2"; txlen "673";
7	ENSEMBL114_rn	exon	108892339	108892948	0.0448949222255389	-	.	gene_id "ENSRNOG00000048850"; transcript_id "ENSRNOG00000048850_tx_8"; exon_id "7_108892339_108892948_-"; exonnum "4"; txlen "860";
7	ensembl	gene	108892339	108895989	0	-	.	gene_id "ENSRNOG00000048850"; gene_version "6"; gene_name "Ly6al1"; gene_source "ensembl"; gene_biotype "protein_coding";
7	ensembl	transcript	108892339	108895989	0	-	.	gene_id "ENSRNOG00000048850"; gene_version "6"; transcript_id "ENSRNOT00000076236"; transcript_version "4"; gene_name "Ly6al1"; gene_source "ensembl"; gene_biotype "protein_coding"; transcript_name "Ly6al1-201"; transcript_source "ensembl"; transcript_biotype "protein_coding"; tag "Ensembl_canonical";
7	ensembl	stop_codon	108892683	108892685	0	-	0	gene_id "ENSRNOG00000048850"; gene_version "6"; transcript_id "ENSRNOT00000076236"; transcript_version "4"; exon_number "3"; gene_name "Ly6al1"; gene_source "ensembl"; gene_biotype "protein_coding"; transcript_name "Ly6al1-201"; transcript_source "ensembl"; transcript_biotype "protein_coding"; tag "Ensembl_canonical";
7	ensembl	CDS	108892686	108892948	0	-	2	gene_id "ENSRNOG00000048850"; gene_version "6"; transcript_id "ENSRNOT00000076236"; transcript_version "4"; exon_number "3"; gene_name "Ly6al1"; gene_source "ensembl"; gene_biotype "protein_coding"; transcript_name "Ly6al1-201"; transcript_source "ensembl"; transcript_biotype "protein_coding"; protein_id "ENSRNOP00000085819"; protein_version "1"; tag "Ensembl_canonical";
7	sraer114_mid	exon	108894723	108894741	0.120144891535328	-	.	gene_id "ENSRNOG00000048850"; transcript_id "ENSRNOG00000048850_tx_6"; exon_id "7_108894723_108894741_-"; exonnum "1"; txlen "629";
7	ensembl	exon	108894723	108894842	0	-	.	gene_id "ENSRNOG00000048850"; gene_version "6"; transcript_id "ENSRNOT00000076236"; transcript_version "4"; exon_number "2"; gene_name "Ly6al1"; gene_source "ensembl"; gene_biotype "protein_coding"; transcript_name "Ly6al1-201"; transcript_source "ensembl"; transcript_biotype "protein_coding"; exon_id "ENSRNOE00000516122"; exon_version "1"; tag "Ensembl_canonical";
7	ensembl	CDS	108894723	108894842	0	-	2	gene_id "ENSRNOG00000048850"; gene_version "6"; transcript_id "ENSRNOT00000076236"; transcript_version "4"; exon_number "2"; gene_name "Ly6al1"; gene_source "ensembl"; gene_biotype "protein_coding"; transcript_name "Ly6al1-201"; transcript_source "ensembl"; transcript_biotype "protein_coding"; protein_id "ENSRNOP00000085819"; protein_version "1"; tag "Ensembl_canonical";
7	ENSEMBL114_rn	exon	108894723	108894842	0.648278543354561	-	.	gene_id "ENSRNOG00000048850"; transcript_id "ENSRNOG00000048850_tx_1"; exon_id "7_108894723_108894842_-"; exonnum "2"; txlen "793";
7	ENSEMBL114_rn	exon	108894723	108894842	0.641547843469237	-	.	gene_id "ENSRNOG00000048850"; transcript_id "ENSRNOG00000048850_tx_2"; exon_id "7_108894723_108894842_-"; exonnum "2"; txlen "1102";
7	ENSEMBL114_rn	exon	108894723	108894842	0.338994114589156	-	.	gene_id "ENSRNOG00000048850"; transcript_id "ENSRNOG00000048850_tx_3"; exon_id "7_108894723_108894842_-"; exonnum "2"; txlen "916";
7	ENSEMBL114_rn	exon	108894723	108894842	0.152236758839349	-	.	gene_id "ENSRNOG00000048850"; transcript_id "ENSRNOG00000048850_tx_5"; exon_id "7_108894723_108894842_-"; exonnum "2"; txlen "762";
7	ENSEMBL114_rn	exon	108894723	108894842	0.0448949222255389	-	.	gene_id "ENSRNOG00000048850"; transcript_id "ENSRNOG00000048850_tx_8"; exon_id "7_108894723_108894842_-"; exonnum "3"; txlen "860";
7	ensembl	CDS	108895790	108895859	0	-	0	gene_id "ENSRNOG00000048850"; gene_version "6"; transcript_id "ENSRNOT00000076236"; transcript_version "4"; exon_number "1"; gene_name "Ly6al1"; gene_source "ensembl"; gene_biotype "protein_coding"; transcript_name "Ly6al1-201"; transcript_source "ensembl"; transcript_biotype "protein_coding"; protein_id "ENSRNOP00000085819"; protein_version "1"; tag "Ensembl_canonical";
7	sraer114_mid	exon	108895790	108895887	0.0448949222255389	-	.	gene_id "ENSRNOG00000048850"; transcript_id "ENSRNOG00000048850_tx_8"; exon_id "7_108895790_108895887_-"; exonnum "2"; txlen "860";
7	ensembl	exon	108895790	108895989	0	-	.	gene_id "ENSRNOG00000048850"; gene_version "6"; transcript_id "ENSRNOT00000076236"; transcript_version "4"; exon_number "1"; gene_name "Ly6al1"; gene_source "ensembl"; gene_biotype "protein_coding"; transcript_name "Ly6al1-201"; transcript_source "ensembl"; transcript_biotype "protein_coding"; exon_id "ENSRNOE00000512206"; exon_version "4"; tag "Ensembl_canonical";
7	ensembl	start_codon	108895857	108895859	0	-	0	gene_id "ENSRNOG00000048850"; gene_version "6"; transcript_id "ENSRNOT00000076236"; transcript_version "4"; exon_number "1"; gene_name "Ly6al1"; gene_source "ensembl"; gene_biotype "protein_coding"; transcript_name "Ly6al1-201"; transcript_source "ensembl"; transcript_biotype "protein_coding"; tag "Ensembl_canonical";
7	ensembl	five_prime_utr	108895860	108895989	0	-	.	gene_id "ENSRNOG00000048850"; gene_version "6"; transcript_id "ENSRNOT00000076236"; transcript_version "4"; gene_name "Ly6al1"; gene_source "ensembl"; gene_biotype "protein_coding"; transcript_name "Ly6al1-201"; transcript_source "ensembl"; transcript_biotype "protein_coding"; tag "Ensembl_canonical";
7	sraer114_ss	exon	108896179	108896210	0.152236758839349	-	.	gene_id "ENSRNOG00000048850"; transcript_id "ENSRNOG00000048850_tx_5"; exon_id "7_108896179_108896210_-"; exonnum "1"; txlen "762";
7	sraer114_ss	exon	108896179	108896210	0.0448949222255389	-	.	gene_id "ENSRNOG00000048850"; transcript_id "ENSRNOG00000048850_tx_8"; exon_id "7_108896179_108896210_-"; exonnum "1"; txlen "860";
7	sraer114_ss	exon	108898289	108898351	0.648278543354561	-	.	gene_id "ENSRNOG00000048850"; transcript_id "ENSRNOG00000048850_tx_1"; exon_id "7_108898289_108898351_-"; exonnum "1"; txlen "793";
7	sraer114_ss	exon	108898289	108898351	0.084719419225731	-	.	gene_id "ENSRNOG00000048850"; transcript_id "ENSRNOG00000048850_tx_7"; exon_id "7_108898289_108898351_-"; exonnum "1"; txlen "673";
7	sraer114_ss	exon	108898480	108898851	0.641547843469237	-	.	gene_id "ENSRNOG00000048850"; transcript_id "ENSRNOG00000048850_tx_2"; exon_id "7_108898480_108898851_-"; exonnum "1"; txlen "1102";
7	sraer114_ss	exon	108898480	108898851	0.15240690576406	-	.	gene_id "ENSRNOG00000048850"; transcript_id "ENSRNOG00000048850_tx_4"; exon_id "7_108898480_108898851_-"; exonnum "1"; txlen "982";
7	sraer114_mid	exon	108927971	108928156	0.338994114589156	-	.	gene_id "ENSRNOG00000048850"; transcript_id "ENSRNOG00000048850_tx_3"; exon_id "7_108927971_108928156_-"; exonnum "1"; txlen "916";
7	ensembl	three_prime_utr	108943081	108943468	0	-	.	gene_id "ENSRNOG00000007137"; gene_version "7"; transcript_id "ENSRNOT00000009395"; transcript_version "5"; gene_name "Ly6i"; gene_source "ensembl"; gene_biotype "protein_coding"; transcript_name "Ly6i-201"; transcript_source "ensembl"; transcript_biotype "protein_coding"; tag "Ensembl_canonical";
7	ensembl	exon	108943081	108943686	0	-	.	gene_id "ENSRNOG00000007137"; gene_version "7"; transcript_id "ENSRNOT00000009395"; transcript_version "5"; exon_number "4"; gene_name "Ly6i"; gene_source "ensembl"; gene_biotype "protein_coding"; transcript_name "Ly6i-201"; transcript_source "ensembl"; transcript_biotype "protein_coding"; exon_id "ENSRNOE00000066767"; exon_version "1"; tag "Ensembl_canonical";
7	ENSEMBL114_rn	exon	108943081	108943686	59.3141311904739	-	.	gene_id "ENSRNOG00000007137"; transcript_id "ENSRNOG00000007137_tx_1"; exon_id "7_108943081_108943686_-"; exonnum "4"; txlen "869";
7	ENSEMBL114_rn	exon	108943081	108943686	9.77304686638935	-	.	gene_id "ENSRNOG00000007137"; transcript_id "ENSRNOG00000007137_tx_2"; exon_id "7_108943081_108943686_-"; exonnum "5"; txlen "1058";
7	ENSEMBL114_rn	exon	108943081	108943686	4.85413562713344	-	.	gene_id "ENSRNOG00000007137"; transcript_id "ENSRNOG00000007137_tx_3"; exon_id "7_108943081_108943686_-"; exonnum "5"; txlen "1000";
7	ensembl	gene	108943081	108945889	0	-	.	gene_id "ENSRNOG00000007137"; gene_version "7"; gene_name "Ly6i"; gene_source "ensembl"; gene_biotype "protein_coding";
7	ensembl	transcript	108943081	108945889	0	-	.	gene_id "ENSRNOG00000007137"; gene_version "7"; transcript_id "ENSRNOT00000009395"; transcript_version "5"; gene_name "Ly6i"; gene_source "ensembl"; gene_biotype "protein_coding"; transcript_name "Ly6i-201"; transcript_source "ensembl"; transcript_biotype "protein_coding"; tag "Ensembl_canonical";
7	ensembl	stop_codon	108943469	108943471	0	-	0	gene_id "ENSRNOG00000007137"; gene_version "7"; transcript_id "ENSRNOT00000009395"; transcript_version "5"; exon_number "4"; gene_name "Ly6i"; gene_source "ensembl"; gene_biotype "protein_coding"; transcript_name "Ly6i-201"; transcript_source "ensembl"; transcript_biotype "protein_coding"; tag "Ensembl_canonical";
7	ensembl	CDS	108943472	108943686	0	-	2	gene_id "ENSRNOG00000007137"; gene_version "7"; transcript_id "ENSRNOT00000009395"; transcript_version "5"; exon_number "4"; gene_name "Ly6i"; gene_source "ensembl"; gene_biotype "protein_coding"; transcript_name "Ly6i-201"; transcript_source "ensembl"; transcript_biotype "protein_coding"; protein_id "ENSRNOP00000009395"; protein_version "4"; tag "Ensembl_canonical";
7	ensembl	exon	108944557	108944676	0	-	.	gene_id "ENSRNOG00000007137"; gene_version "7"; transcript_id "ENSRNOT00000009395"; transcript_version "5"; exon_number "3"; gene_name "Ly6i"; gene_source "ensembl"; gene_biotype "protein_coding"; transcript_name "Ly6i-201"; transcript_source "ensembl"; transcript_biotype "protein_coding"; exon_id "ENSRNOE00000512426"; exon_version "1"; tag "Ensembl_canonical";
7	ensembl	CDS	108944557	108944676	0	-	2	gene_id "ENSRNOG00000007137"; gene_version "7"; transcript_id "ENSRNOT00000009395"; transcript_version "5"; exon_number "3"; gene_name "Ly6i"; gene_source "ensembl"; gene_biotype "protein_coding"; transcript_name "Ly6i-201"; transcript_source "ensembl"; transcript_biotype "protein_coding"; protein_id "ENSRNOP00000009395"; protein_version "4"; tag "Ensembl_canonical";
7	ENSEMBL114_rn	exon	108944557	108944676	59.3141311904739	-	.	gene_id "ENSRNOG00000007137"; transcript_id "ENSRNOG00000007137_tx_1"; exon_id "7_108944557_108944676_-"; exonnum "3"; txlen "869";
7	ENSEMBL114_rn	exon	108944557	108944676	9.77304686638935	-	.	gene_id "ENSRNOG00000007137"; transcript_id "ENSRNOG00000007137_tx_2"; exon_id "7_108944557_108944676_-"; exonnum "4"; txlen "1058";
7	ENSEMBL114_rn	exon	108944557	108944676	4.85413562713344	-	.	gene_id "ENSRNOG00000007137"; transcript_id "ENSRNOG00000007137_tx_3"; exon_id "7_108944557_108944676_-"; exonnum "4"; txlen "1000";
7	ensembl	exon	108945626	108945723	0	-	.	gene_id "ENSRNOG00000007137"; gene_version "7"; transcript_id "ENSRNOT00000009395"; transcript_version "5"; exon_number "2"; gene_name "Ly6i"; gene_source "ensembl"; gene_biotype "protein_coding"; transcript_name "Ly6i-201"; transcript_source "ensembl"; transcript_biotype "protein_coding"; exon_id "ENSRNOE00000253494"; exon_version "2"; tag "Ensembl_canonical";
7	ensembl	CDS	108945626	108945723	0	-	1	gene_id "ENSRNOG00000007137"; gene_version "7"; transcript_id "ENSRNOT00000009395"; transcript_version "5"; exon_number "2"; gene_name "Ly6i"; gene_source "ensembl"; gene_biotype "protein_coding"; transcript_name "Ly6i-201"; transcript_source "ensembl"; transcript_biotype "protein_coding"; protein_id "ENSRNOP00000009395"; protein_version "4"; tag "Ensembl_canonical";
7	ENSEMBL114_rn	exon	108945626	108945723	59.3141311904739	-	.	gene_id "ENSRNOG00000007137"; transcript_id "ENSRNOG00000007137_tx_1"; exon_id "7_108945626_108945723_-"; exonnum "2"; txlen "869";
7	ENSEMBL114_rn	exon	108945626	108945723	9.77304686638935	-	.	gene_id "ENSRNOG00000007137"; transcript_id "ENSRNOG00000007137_tx_2"; exon_id "7_108945626_108945723_-"; exonnum "3"; txlen "1058";
7	ENSEMBL114_rn	exon	108945626	108945723	4.85413562713344	-	.	gene_id "ENSRNOG00000007137"; transcript_id "ENSRNOG00000007137_tx_3"; exon_id "7_108945626_108945723_-"; exonnum "3"; txlen "1000";
7	ensembl	start_codon	108945723	108945723	0	-	1	gene_id "ENSRNOG00000007137"; gene_version "7"; transcript_id "ENSRNOT00000009395"; transcript_version "5"; exon_number "2"; gene_name "Ly6i"; gene_source "ensembl"; gene_biotype "protein_coding"; transcript_name "Ly6i-201"; transcript_source "ensembl"; transcript_biotype "protein_coding"; tag "Ensembl_canonical";
7	ensembl	CDS	108945851	108945852	0	-	0	gene_id "ENSRNOG00000007137"; gene_version "7"; transcript_id "ENSRNOT00000009395"; transcript_version "5"; exon_number "1"; gene_name "Ly6i"; gene_source "ensembl"; gene_biotype "protein_coding"; transcript_name "Ly6i-201"; transcript_source "ensembl"; transcript_biotype "protein_coding"; protein_id "ENSRNOP00000009395"; protein_version "4"; tag "Ensembl_canonical";
7	ensembl	start_codon	108945851	108945852	0	-	0	gene_id "ENSRNOG00000007137"; gene_version "7"; transcript_id "ENSRNOT00000009395"; transcript_version "5"; exon_number "1"; gene_name "Ly6i"; gene_source "ensembl"; gene_biotype "protein_coding"; transcript_name "Ly6i-201"; transcript_source "ensembl"; transcript_biotype "protein_coding"; tag "Ensembl_canonical";
7	ensembl	exon	108945851	108945889	0	-	.	gene_id "ENSRNOG00000007137"; gene_version "7"; transcript_id "ENSRNOT00000009395"; transcript_version "5"; exon_number "1"; gene_name "Ly6i"; gene_source "ensembl"; gene_biotype "protein_coding"; transcript_name "Ly6i-201"; transcript_source "ensembl"; transcript_biotype "protein_coding"; exon_id "ENSRNOE00000767450"; exon_version "1"; tag "Ensembl_canonical";
7	ensembl	five_prime_utr	108945853	108945889	0	-	.	gene_id "ENSRNOG00000007137"; gene_version "7"; transcript_id "ENSRNOT00000009395"; transcript_version "5"; gene_name "Ly6i"; gene_source "ensembl"; gene_biotype "protein_coding"; transcript_name "Ly6i-201"; transcript_source "ensembl"; transcript_biotype "protein_coding"; tag "Ensembl_canonical";
7	sraer114_ss	exon	108945973	108946017	59.3141311904739	-	.	gene_id "ENSRNOG00000007137"; transcript_id "ENSRNOG00000007137_tx_1"; exon_id "7_108945973_108946017_-"; exonnum "1"; txlen "869";
7	sraer114_mid	exon	108947993	108948102	9.77304686638935	-	.	gene_id "ENSRNOG00000007137"; transcript_id "ENSRNOG00000007137_tx_2"; exon_id "7_108947993_108948102_-"; exonnum "2"; txlen "1058";
7	sraer114_mid	exon	108947993	108948102	4.85413562713344	-	.	gene_id "ENSRNOG00000007137"; transcript_id "ENSRNOG00000007137_tx_3"; exon_id "7_108947993_108948102_-"; exonnum "2"; txlen "1000";
7	sraer114_ss	exon	108948422	108948545	9.77304686638935	-	.	gene_id "ENSRNOG00000007137"; transcript_id "ENSRNOG00000007137_tx_2"; exon_id "7_108948422_108948545_-"; exonnum "1"; txlen "1058";
7	sraer114_ss	exon	108948432	108948497	4.85413562713344	-	.	gene_id "ENSRNOG00000007137"; transcript_id "ENSRNOG00000007137_tx_3"; exon_id "7_108948432_108948497_-"; exonnum "1"; txlen "1000";
7	sraer114_es	exon	108972362	108972688	1.15626319392283	-	.	gene_id "sraer114_gene_53630"; transcript_id "sraer114_gene_53630_tx_1"; exon_id "7_108972362_108972688_-"; exonnum "2"; txlen "554";
7	sraer114_ss	exon	108977620	108977846	1.15626319392283	-	.	gene_id "sraer114_gene_53630"; transcript_id "sraer114_gene_53630_tx_1"; exon_id "7_108977620_108977846_-"; exonnum "1"; txlen "554";
7	sraer114_es	exon	108980794	108981163	0.180208451135711	-	.	gene_id "ENSRNOG00000037375"; transcript_id "ENSRNOG00000037375_tx_7"; exon_id "7_108980794_108981163_-"; exonnum "4"; txlen "630";
7	ensembl	three_prime_utr	109003347	109003347	0	-	.	gene_id "ENSRNOG00000037375"; gene_version "8"; transcript_id "ENSRNOT00000082405"; transcript_version "3"; gene_name "Ly6cl1"; gene_source "ensembl"; gene_biotype "protein_coding"; transcript_name "Ly6cl1-202"; transcript_source "ensembl"; transcript_biotype "protein_coding"; tag "Ensembl_canonical";
7	ensembl	three_prime_utr	109003347	109003347	0	-	.	gene_id "ENSRNOG00000037375"; gene_version "8"; transcript_id "ENSRNOT00000056557"; transcript_version "6"; gene_name "Ly6cl1"; gene_source "ensembl"; gene_biotype "protein_coding"; transcript_name "Ly6cl1-201"; transcript_source "ensembl"; transcript_biotype "protein_coding";
7	ensembl	exon	109003347	109003565	0	-	.	gene_id "ENSRNOG00000037375"; gene_version "8"; transcript_id "ENSRNOT00000082405"; transcript_version "3"; exon_number "4"; gene_name "Ly6cl1"; gene_source "ensembl"; gene_biotype "protein_coding"; transcript_name "Ly6cl1-202"; transcript_source "ensembl"; transcript_biotype "protein_coding"; exon_id "ENSRNOE00000516155"; exon_version "2"; tag "Ensembl_canonical";
7	ensembl	exon	109003347	109003565	0	-	.	gene_id "ENSRNOG00000037375"; gene_version "8"; transcript_id "ENSRNOT00000056557"; transcript_version "6"; exon_number "4"; gene_name "Ly6cl1"; gene_source "ensembl"; gene_biotype "protein_coding"; transcript_name "Ly6cl1-201"; transcript_source "ensembl"; transcript_biotype "protein_coding"; exon_id "ENSRNOE00000516155"; exon_version "2";
7	ENSEMBL114_rn	exon	109003347	109003565	0.0337200009196347	-	.	gene_id "ENSRNOG00000037375"; transcript_id "ENSRNOG00000037375_tx_8"; exon_id "7_109003347_109003565_-"; exonnum "5"; txlen "661";
7	ENSEMBL114_rn	exon	109003347	109003565	0.0108735813969511	-	.	gene_id "ENSRNOG00000037375"; transcript_id "ENSRNOG00000037375_tx_9"; exon_id "7_109003347_109003565_-"; exonnum "5"; txlen "608";
7	ensembl	transcript	109003347	109008788	0	-	.	gene_id "ENSRNOG00000037375"; gene_version "8"; transcript_id "ENSRNOT00000082405"; transcript_version "3"; gene_name "Ly6cl1"; gene_source "ensembl"; gene_biotype "protein_coding"; transcript_name "Ly6cl1-202"; transcript_source "ensembl"; transcript_biotype "protein_coding"; tag "Ensembl_canonical";
7	ensembl	gene	109003347	109008841	0	-	.	gene_id "ENSRNOG00000037375"; gene_version "8"; gene_name "Ly6cl1"; gene_source "ensembl"; gene_biotype "protein_coding";
7	ensembl	transcript	109003347	109008841	0	-	.	gene_id "ENSRNOG00000037375"; gene_version "8"; transcript_id "ENSRNOT00000056557"; transcript_version "6"; gene_name "Ly6cl1"; gene_source "ensembl"; gene_biotype "protein_coding"; transcript_name "Ly6cl1-201"; transcript_source "ensembl"; transcript_biotype "protein_coding";
7	ensembl	stop_codon	109003348	109003350	0	-	0	gene_id "ENSRNOG00000037375"; gene_version "8"; transcript_id "ENSRNOT00000082405"; transcript_version "3"; exon_number "4"; gene_name "Ly6cl1"; gene_source "ensembl"; gene_biotype "protein_coding"; transcript_name "Ly6cl1-202"; transcript_source "ensembl"; transcript_biotype "protein_coding"; tag "Ensembl_canonical";
7	ensembl	stop_codon	109003348	109003350	0	-	0	gene_id "ENSRNOG00000037375"; gene_version "8"; transcript_id "ENSRNOT00000056557"; transcript_version "6"; exon_number "4"; gene_name "Ly6cl1"; gene_source "ensembl"; gene_biotype "protein_coding"; transcript_name "Ly6cl1-201"; transcript_source "ensembl"; transcript_biotype "protein_coding";
7	ensembl	CDS	109003351	109003565	0	-	2	gene_id "ENSRNOG00000037375"; gene_version "8"; transcript_id "ENSRNOT00000082405"; transcript_version "3"; exon_number "4"; gene_name "Ly6cl1"; gene_source "ensembl"; gene_biotype "protein_coding"; transcript_name "Ly6cl1-202"; transcript_source "ensembl"; transcript_biotype "protein_coding"; protein_id "ENSRNOP00000084763"; protein_version "2"; tag "Ensembl_canonical";
7	ensembl	CDS	109003351	109003565	0	-	2	gene_id "ENSRNOG00000037375"; gene_version "8"; transcript_id "ENSRNOT00000056557"; transcript_version "6"; exon_number "4"; gene_name "Ly6cl1"; gene_source "ensembl"; gene_biotype "protein_coding"; transcript_name "Ly6cl1-201"; transcript_source "ensembl"; transcript_biotype "protein_coding"; protein_id "ENSRNOP00000053396"; protein_version "5";
7	ensembl	exon	109005307	109005423	0	-	.	gene_id "ENSRNOG00000037375"; gene_version "8"; transcript_id "ENSRNOT00000082405"; transcript_version "3"; exon_number "3"; gene_name "Ly6cl1"; gene_source "ensembl"; gene_biotype "protein_coding"; transcript_name "Ly6cl1-202"; transcript_source "ensembl"; transcript_biotype "protein_coding"; exon_id "ENSRNOE00000579270"; exon_version "1"; tag "Ensembl_canonical";
7	ensembl	CDS	109005307	109005423	0	-	2	gene_id "ENSRNOG00000037375"; gene_version "8"; transcript_id "ENSRNOT00000082405"; transcript_version "3"; exon_number "3"; gene_name "Ly6cl1"; gene_source "ensembl"; gene_biotype "protein_coding"; transcript_name "Ly6cl1-202"; transcript_source "ensembl"; transcript_biotype "protein_coding"; protein_id "ENSRNOP00000084763"; protein_version "2"; tag "Ensembl_canonical";
7	ensembl	exon	109005307	109005423	0	-	.	gene_id "ENSRNOG00000037375"; gene_version "8"; transcript_id "ENSRNOT00000056557"; transcript_version "6"; exon_number "3"; gene_name "Ly6cl1"; gene_source "ensembl"; gene_biotype "protein_coding"; transcript_name "Ly6cl1-201"; transcript_source "ensembl"; transcript_biotype "protein_coding"; exon_id "ENSRNOE00000579270"; exon_version "1";
7	ensembl	CDS	109005307	109005423	0	-	2	gene_id "ENSRNOG00000037375"; gene_version "8"; transcript_id "ENSRNOT00000056557"; transcript_version "6"; exon_number "3"; gene_name "Ly6cl1"; gene_source "ensembl"; gene_biotype "protein_coding"; transcript_name "Ly6cl1-201"; transcript_source "ensembl"; transcript_biotype "protein_coding"; protein_id "ENSRNOP00000053396"; protein_version "5";
7	ENSEMBL114_rn	exon	109005307	109005423	0.180208451135711	-	.	gene_id "ENSRNOG00000037375"; transcript_id "ENSRNOG00000037375_tx_7"; exon_id "7_109005307_109005423_-"; exonnum "3"; txlen "630";
7	ENSEMBL114_rn	exon	109005307	109005423	0.0337200009196347	-	.	gene_id "ENSRNOG00000037375"; transcript_id "ENSRNOG00000037375_tx_8"; exon_id "7_109005307_109005423_-"; exonnum "4"; txlen "661";
7	ENSEMBL114_rn	exon	109005307	109005423	0.0108735813969511	-	.	gene_id "ENSRNOG00000037375"; transcript_id "ENSRNOG00000037375_tx_9"; exon_id "7_109005307_109005423_-"; exonnum "4"; txlen "608";
7	ensembl	exon	109006370	109006442	0	-	.	gene_id "ENSRNOG00000037375"; gene_version "8"; transcript_id "ENSRNOT00000056557"; transcript_version "6"; exon_number "2"; gene_name "Ly6cl1"; gene_source "ensembl"; gene_biotype "protein_coding"; transcript_name "Ly6cl1-201"; transcript_source "ensembl"; transcript_biotype "protein_coding"; exon_id "ENSRNOE00000585324"; exon_version "1";
7	ensembl	CDS	109006370	109006442	0	-	0	gene_id "ENSRNOG00000037375"; gene_version "8"; transcript_id "ENSRNOT00000056557"; transcript_version "6"; exon_number "2"; gene_name "Ly6cl1"; gene_source "ensembl"; gene_biotype "protein_coding"; transcript_name "Ly6cl1-201"; transcript_source "ensembl"; transcript_biotype "protein_coding"; protein_id "ENSRNOP00000053396"; protein_version "5";
7	ensembl	exon	109006370	109006467	0	-	.	gene_id "ENSRNOG00000037375"; gene_version "8"; transcript_id "ENSRNOT00000082405"; transcript_version "3"; exon_number "2"; gene_name "Ly6cl1"; gene_source "ensembl"; gene_biotype "protein_coding"; transcript_name "Ly6cl1-202"; transcript_source "ensembl"; transcript_biotype "protein_coding"; exon_id "ENSRNOE00000473916"; exon_version "2"; tag "Ensembl_canonical";
7	ensembl	CDS	109006370	109006467	0	-	1	gene_id "ENSRNOG00000037375"; gene_version "8"; transcript_id "ENSRNOT00000082405"; transcript_version "3"; exon_number "2"; gene_name "Ly6cl1"; gene_source "ensembl"; gene_biotype "protein_coding"; transcript_name "Ly6cl1-202"; transcript_source "ensembl"; transcript_biotype "protein_coding"; protein_id "ENSRNOP00000084763"; protein_version "2"; tag "Ensembl_canonical";
7	ENSEMBL114_rn	exon	109006370	109006467	0.180208451135711	-	.	gene_id "ENSRNOG00000037375"; transcript_id "ENSRNOG00000037375_tx_7"; exon_id "7_109006370_109006467_-"; exonnum "2"; txlen "630";
7	ENSEMBL114_rn	exon	109006370	109006467	0.0337200009196347	-	.	gene_id "ENSRNOG00000037375"; transcript_id "ENSRNOG00000037375_tx_8"; exon_id "7_109006370_109006467_-"; exonnum "3"; txlen "661";
7	ENSEMBL114_rn	exon	109006370	109006467	0.0108735813969511	-	.	gene_id "ENSRNOG00000037375"; transcript_id "ENSRNOG00000037375_tx_9"; exon_id "7_109006370_109006467_-"; exonnum "3"; txlen "608";
7	sraer114_ss	exon	109006756	109006800	0.180208451135711	-	.	gene_id "ENSRNOG00000037375"; transcript_id "ENSRNOG00000037375_tx_7"; exon_id "7_109006756_109006800_-"; exonnum "1"; txlen "630";
7	ensembl	CDS	109008685	109008696	0	-	0	gene_id "ENSRNOG00000037375"; gene_version "8"; transcript_id "ENSRNOT00000056557"; transcript_version "6"; exon_number "1"; gene_name "Ly6cl1"; gene_source "ensembl"; gene_biotype "protein_coding"; transcript_name "Ly6cl1-201"; transcript_source "ensembl"; transcript_biotype "protein_coding"; protein_id "ENSRNOP00000053396"; protein_version "5";
7	ensembl	CDS	109008685	109008743	0	-	0	gene_id "ENSRNOG00000037375"; gene_version "8"; transcript_id "ENSRNOT00000082405"; transcript_version "3"; exon_number "1"; gene_name "Ly6cl1"; gene_source "ensembl"; gene_biotype "protein_coding"; transcript_name "Ly6cl1-202"; transcript_source "ensembl"; transcript_biotype "protein_coding"; protein_id "ENSRNOP00000084763"; protein_version "2"; tag "Ensembl_canonical";
7	ensembl	exon	109008685	109008788	0	-	.	gene_id "ENSRNOG00000037375"; gene_version "8"; transcript_id "ENSRNOT00000082405"; transcript_version "3"; exon_number "1"; gene_name "Ly6cl1"; gene_source "ensembl"; gene_biotype "protein_coding"; transcript_name "Ly6cl1-202"; transcript_source "ensembl"; transcript_biotype "protein_coding"; exon_id "ENSRNOE00000515654"; exon_version "2"; tag "Ensembl_canonical";
7	ENSEMBL114_rn	exon	109008685	109008788	0.0108735813969511	-	.	gene_id "ENSRNOG00000037375"; transcript_id "ENSRNOG00000037375_tx_9"; exon_id "7_109008685_109008788_-"; exonnum "2"; txlen "608";
7	ensembl	exon	109008685	109008841	0	-	.	gene_id "ENSRNOG00000037375"; gene_version "8"; transcript_id "ENSRNOT00000056557"; transcript_version "6"; exon_number "1"; gene_name "Ly6cl1"; gene_source "ensembl"; gene_biotype "protein_coding"; transcript_name "Ly6cl1-201"; transcript_source "ensembl"; transcript_biotype "protein_coding"; exon_id "ENSRNOE00000515998"; exon_version "3";
7	ENSEMBL114_rn	exon	109008685	109008841	0.0337200009196347	-	.	gene_id "ENSRNOG00000037375"; transcript_id "ENSRNOG00000037375_tx_8"; exon_id "7_109008685_109008841_-"; exonnum "2"; txlen "661";
7	ensembl	start_codon	109008694	109008696	0	-	0	gene_id "ENSRNOG00000037375"; gene_version "8"; transcript_id "ENSRNOT00000056557"; transcript_version "6"; exon_number "1"; gene_name "Ly6cl1"; gene_source "ensembl"; gene_biotype "protein_coding"; transcript_name "Ly6cl1-201"; transcript_source "ensembl"; transcript_biotype "protein_coding";
7	ensembl	five_prime_utr	109008697	109008841	0	-	.	gene_id "ENSRNOG00000037375"; gene_version "8"; transcript_id "ENSRNOT00000056557"; transcript_version "6"; gene_name "Ly6cl1"; gene_source "ensembl"; gene_biotype "protein_coding"; transcript_name "Ly6cl1-201"; transcript_source "ensembl"; transcript_biotype "protein_coding";
7	ensembl	start_codon	109008741	109008743	0	-	0	gene_id "ENSRNOG00000037375"; gene_version "8"; transcript_id "ENSRNOT00000082405"; transcript_version "3"; exon_number "1"; gene_name "Ly6cl1"; gene_source "ensembl"; gene_biotype "protein_coding"; transcript_name "Ly6cl1-202"; transcript_source "ensembl"; transcript_biotype "protein_coding"; tag "Ensembl_canonical";
7	ensembl	five_prime_utr	109008744	109008788	0	-	.	gene_id "ENSRNOG00000037375"; gene_version "8"; transcript_id "ENSRNOT00000082405"; transcript_version "3"; gene_name "Ly6cl1"; gene_source "ensembl"; gene_biotype "protein_coding"; transcript_name "Ly6cl1-202"; transcript_source "ensembl"; transcript_biotype "protein_coding"; tag "Ensembl_canonical";
7	sraer114_ss	exon	109009163	109009232	0.0337200009196347	-	.	gene_id "ENSRNOG00000037375"; transcript_id "ENSRNOG00000037375_tx_8"; exon_id "7_109009163_109009232_-"; exonnum "1"; txlen "661";
7	sraer114_ss	exon	109009163	109009232	0.0108735813969511	-	.	gene_id "ENSRNOG00000037375"; transcript_id "ENSRNOG00000037375_tx_9"; exon_id "7_109009163_109009232_-"; exonnum "1"; txlen "608";
7	sraer114_es	exon	109022398	109023085	0.948857637644548	-	.	gene_id "sraer114_gene_55190"; transcript_id "sraer114_gene_55190_tx_1"; exon_id "7_109022398_109023085_-"; exonnum "2"; txlen "875";
7	sraer114_es	exon	109024484	109024888	2.2927010716783	-	.	gene_id "sraer114_gene_59983"; transcript_id "sraer114_gene_59983_tx_1"; exon_id "7_109024484_109024888_-"; exonnum "2"; txlen "649";
7	sraer114_es	exon	109064221	109064829	152.155624846974	-	.	gene_id "sraer114_gene_40199_2"; transcript_id "sraer114_gene_40199_2_tx_1"; exon_id "7_109064221_109064829_-"; exonnum "4"; txlen "848";
7	sraer114_es	exon	109064221	109064829	43.7589688193182	-	.	gene_id "sraer114_gene_40199_2"; transcript_id "sraer114_gene_40199_2_tx_2"; exon_id "7_109064221_109064829_-"; exonnum "4"; txlen "873";
7	sraer114_es	exon	109064221	109064829	21.1468987211719	-	.	gene_id "sraer114_gene_40199_2"; transcript_id "sraer114_gene_40199_2_tx_3"; exon_id "7_109064221_109064829_-"; exonnum "5"; txlen "990";
7	sraer114_es	exon	109064221	109064829	17.8990063911831	-	.	gene_id "sraer114_gene_40199_2"; transcript_id "sraer114_gene_40199_2_tx_4"; exon_id "7_109064221_109064829_-"; exonnum "4"; txlen "882";
7	sraer114_es	exon	109064221	109064829	5.00235699799702	-	.	gene_id "sraer114_gene_40199_2"; transcript_id "sraer114_gene_40199_2_tx_5"; exon_id "7_109064221_109064829_-"; exonnum "5"; txlen "1015";
7	sraer114_mid	exon	109066615	109066734	152.155624846974	-	.	gene_id "sraer114_gene_40199_2"; transcript_id "sraer114_gene_40199_2_tx_1"; exon_id "7_109066615_109066734_-"; exonnum "3"; txlen "848";
7	sraer114_mid	exon	109066615	109066734	43.7589688193182	-	.	gene_id "sraer114_gene_40199_2"; transcript_id "sraer114_gene_40199_2_tx_2"; exon_id "7_109066615_109066734_-"; exonnum "3"; txlen "873";
7	sraer114_mid	exon	109066615	109066734	21.1468987211719	-	.	gene_id "sraer114_gene_40199_2"; transcript_id "sraer114_gene_40199_2_tx_3"; exon_id "7_109066615_109066734_-"; exonnum "4"; txlen "990";
7	sraer114_mid	exon	109066615	109066734	17.8990063911831	-	.	gene_id "sraer114_gene_40199_2"; transcript_id "sraer114_gene_40199_2_tx_4"; exon_id "7_109066615_109066734_-"; exonnum "3"; txlen "882";
7	sraer114_mid	exon	109066615	109066734	5.00235699799702	-	.	gene_id "sraer114_gene_40199_2"; transcript_id "sraer114_gene_40199_2_tx_5"; exon_id "7_109066615_109066734_-"; exonnum "4"; txlen "1015";
7	sraer114_mid	exon	109067688	109067760	152.155624846974	-	.	gene_id "sraer114_gene_40199_2"; transcript_id "sraer114_gene_40199_2_tx_1"; exon_id "7_109067688_109067760_-"; exonnum "2"; txlen "848";
7	sraer114_mid	exon	109067688	109067760	21.1468987211719	-	.	gene_id "sraer114_gene_40199_2"; transcript_id "sraer114_gene_40199_2_tx_3"; exon_id "7_109067688_109067760_-"; exonnum "3"; txlen "990";
7	sraer114_mid	exon	109067688	109067760	17.8990063911831	-	.	gene_id "sraer114_gene_40199_2"; transcript_id "sraer114_gene_40199_2_tx_4"; exon_id "7_109067688_109067760_-"; exonnum "2"; txlen "882";
7	sraer114_mid	exon	109067688	109067785	43.7589688193182	-	.	gene_id "sraer114_gene_40199_2"; transcript_id "sraer114_gene_40199_2_tx_2"; exon_id "7_109067688_109067785_-"; exonnum "2"; txlen "873";
7	sraer114_mid	exon	109067688	109067785	5.00235699799702	-	.	gene_id "sraer114_gene_40199_2"; transcript_id "sraer114_gene_40199_2_tx_5"; exon_id "7_109067688_109067785_-"; exonnum "3"; txlen "1015";
7	sraer114_ss	exon	109067977	109068056	17.8990063911831	-	.	gene_id "sraer114_gene_40199_2"; transcript_id "sraer114_gene_40199_2_tx_4"; exon_id "7_109067977_109068056_-"; exonnum "1"; txlen "882";
7	sraer114_ss	exon	109068060	109068105	152.155624846974	-	.	gene_id "sraer114_gene_40199_2"; transcript_id "sraer114_gene_40199_2_tx_1"; exon_id "7_109068060_109068105_-"; exonnum "1"; txlen "848";
7	sraer114_ss	exon	109068060	109068105	43.7589688193182	-	.	gene_id "sraer114_gene_40199_2"; transcript_id "sraer114_gene_40199_2_tx_2"; exon_id "7_109068060_109068105_-"; exonnum "1"; txlen "873";
7	sraer114_mid	exon	109070081	109070190	21.1468987211719	-	.	gene_id "sraer114_gene_40199_2"; transcript_id "sraer114_gene_40199_2_tx_3"; exon_id "7_109070081_109070190_-"; exonnum "2"; txlen "990";
7	sraer114_mid	exon	109070081	109070190	5.00235699799702	-	.	gene_id "sraer114_gene_40199_2"; transcript_id "sraer114_gene_40199_2_tx_5"; exon_id "7_109070081_109070190_-"; exonnum "2"; txlen "1015";
7	sraer114_ss	exon	109070511	109070588	21.1468987211719	-	.	gene_id "sraer114_gene_40199_2"; transcript_id "sraer114_gene_40199_2_tx_3"; exon_id "7_109070511_109070588_-"; exonnum "1"; txlen "990";
7	sraer114_ss	exon	109070511	109070588	5.00235699799702	-	.	gene_id "sraer114_gene_40199_2"; transcript_id "sraer114_gene_40199_2_tx_5"; exon_id "7_109070511_109070588_-"; exonnum "1"; txlen "1015";
7	sraer114_ss	exon	109101749	109101935	0.948857637644548	-	.	gene_id "sraer114_gene_55190"; transcript_id "sraer114_gene_55190_tx_1"; exon_id "7_109101749_109101935_-"; exonnum "1"; txlen "875";
7	sraer114_ss	exon	109103541	109103784	2.2927010716783	-	.	gene_id "sraer114_gene_59983"; transcript_id "sraer114_gene_59983_tx_1"; exon_id "7_109103541_109103784_-"; exonnum "1"; txlen "649";
7	ensembl	three_prime_utr	109139527	109139889	0	-	.	gene_id "ENSRNOG00000007500"; gene_version "7"; transcript_id "ENSRNOT00000056554"; transcript_version "6"; gene_name "Top1mt"; gene_source "ensembl"; gene_biotype "protein_coding"; transcript_name "Top1mt-202"; transcript_source "ensembl"; transcript_biotype "protein_coding";
7	ensembl	three_prime_utr	109139527	109139889	0	-	.	gene_id "ENSRNOG00000007500"; gene_version "7"; transcript_id "ENSRNOT00000076014"; transcript_version "4"; gene_name "Top1mt"; gene_source "ensembl"; gene_biotype "protein_coding"; transcript_name "Top1mt-203"; transcript_source "ensembl"; transcript_biotype "protein_coding";
7	ensembl	exon	109139527	109140125	0	-	.	gene_id "ENSRNOG00000007500"; gene_version "7"; transcript_id "ENSRNOT00000056554"; transcript_version "6"; exon_number "4"; gene_name "Top1mt"; gene_source "ensembl"; gene_biotype "protein_coding"; transcript_name "Top1mt-202"; transcript_source "ensembl"; transcript_biotype "protein_coding"; exon_id "ENSRNOE00000381948"; exon_version "4";
7	ensembl	exon	109139527	109140125	0	-	.	gene_id "ENSRNOG00000007500"; gene_version "7"; transcript_id "ENSRNOT00000076014"; transcript_version "4"; exon_number "5"; gene_name "Top1mt"; gene_source "ensembl"; gene_biotype "protein_coding"; transcript_name "Top1mt-203"; transcript_source "ensembl"; transcript_biotype "protein_coding"; exon_id "ENSRNOE00000381948"; exon_version "4";
7	ENSEMBL114_rn	exon	109139527	109140125	204.047267275122	-	.	gene_id "ENSRNOG00000007500"; transcript_id "ENSRNOG00000007500_tx_2"; exon_id "7_109139527_109140125_-"; exonnum "4"; txlen "935";
7	ENSEMBL114_rn	exon	109139527	109140125	39.2220058556608	-	.	gene_id "ENSRNOG00000007500"; transcript_id "ENSRNOG00000007500_tx_5"; exon_id "7_109139527_109140125_-"; exonnum "5"; txlen "1154";
7	ensembl	transcript	109139527	109141979	0	-	.	gene_id "ENSRNOG00000007500"; gene_version "7"; transcript_id "ENSRNOT00000056554"; transcript_version "6"; gene_name "Top1mt"; gene_source "ensembl"; gene_biotype "protein_coding"; transcript_name "Top1mt-202"; transcript_source "ensembl"; transcript_biotype "protein_coding";
7	ensembl	transcript	109139527	109142116	0	-	.	gene_id "ENSRNOG00000007500"; gene_version "7"; transcript_id "ENSRNOT00000076014"; transcript_version "4"; gene_name "Top1mt"; gene_source "ensembl"; gene_biotype "protein_coding"; transcript_name "Top1mt-203"; transcript_source "ensembl"; transcript_biotype "protein_coding";
7	ensembl	gene	109139527	109246799	0	-	.	gene_id "ENSRNOG00000007500"; gene_version "7"; gene_name "Top1mt"; gene_source "ensembl"; gene_biotype "protein_coding";
7	ensembl	stop_codon	109139890	109139892	0	-	0	gene_id "ENSRNOG00000007500"; gene_version "7"; transcript_id "ENSRNOT00000056554"; transcript_version "6"; exon_number "4"; gene_name "Top1mt"; gene_source "ensembl"; gene_biotype "protein_coding"; transcript_name "Top1mt-202"; transcript_source "ensembl"; transcript_biotype "protein_coding";
7	ensembl	stop_codon	109139890	109139892	0	-	0	gene_id "ENSRNOG00000007500"; gene_version "7"; transcript_id "ENSRNOT00000076014"; transcript_version "4"; exon_number "5"; gene_name "Top1mt"; gene_source "ensembl"; gene_biotype "protein_coding"; transcript_name "Top1mt-203"; transcript_source "ensembl"; transcript_biotype "protein_coding";
7	ensembl	CDS	109139893	109140125	0	-	2	gene_id "ENSRNOG00000007500"; gene_version "7"; transcript_id "ENSRNOT00000056554"; transcript_version "6"; exon_number "4"; gene_name "Top1mt"; gene_source "ensembl"; gene_biotype "protein_coding"; transcript_name "Top1mt-202"; transcript_source "ensembl"; transcript_biotype "protein_coding"; protein_id "ENSRNOP00000053394"; protein_version "4";
7	ensembl	CDS	109139893	109140125	0	-	2	gene_id "ENSRNOG00000007500"; gene_version "7"; transcript_id "ENSRNOT00000076014"; transcript_version "4"; exon_number "5"; gene_name "Top1mt"; gene_source "ensembl"; gene_biotype "protein_coding"; transcript_name "Top1mt-203"; transcript_source "ensembl"; transcript_biotype "protein_coding"; protein_id "ENSRNOP00000068013"; protein_version "3";
7	ensembl	three_prime_utr	109140361	109140401	0	-	.	gene_id "ENSRNOG00000007500"; gene_version "7"; transcript_id "ENSRNOT00000009965"; transcript_version "6"; gene_name "Top1mt"; gene_source "ensembl"; gene_biotype "protein_coding"; transcript_name "Top1mt-201"; transcript_source "ensembl"; transcript_biotype "protein_coding"; tag "Ensembl_canonical";
7	ensembl	exon	109140361	109140477	0	-	.	gene_id "ENSRNOG00000007500"; gene_version "7"; transcript_id "ENSRNOT00000056554"; transcript_version "6"; exon_number "3"; gene_name "Top1mt"; gene_source "ensembl"; gene_biotype "protein_coding"; transcript_name "Top1mt-202"; transcript_source "ensembl"; transcript_biotype "protein_coding"; exon_id "ENSRNOE00000068044"; exon_version "1";
7	ensembl	CDS	109140361	109140477	0	-	2	gene_id "ENSRNOG00000007500"; gene_version "7"; transcript_id "ENSRNOT00000056554"; transcript_version "6"; exon_number "3"; gene_name "Top1mt"; gene_source "ensembl"; gene_biotype "protein_coding"; transcript_name "Top1mt-202"; transcript_source "ensembl"; transcript_biotype "protein_coding"; protein_id "ENSRNOP00000053394"; protein_version "4";
7	ensembl	exon	109140361	109140477	0	-	.	gene_id "ENSRNOG00000007500"; gene_version "7"; transcript_id "ENSRNOT00000076014"; transcript_version "4"; exon_number "4"; gene_name "Top1mt"; gene_source "ensembl"; gene_biotype "protein_coding"; transcript_name "Top1mt-203"; transcript_source "ensembl"; transcript_biotype "protein_coding"; exon_id "ENSRNOE00000068044"; exon_version "1";
7	ensembl	CDS	109140361	109140477	0	-	2	gene_id "ENSRNOG00000007500"; gene_version "7"; transcript_id "ENSRNOT00000076014"; transcript_version "4"; exon_number "4"; gene_name "Top1mt"; gene_source "ensembl"; gene_biotype "protein_coding"; transcript_name "Top1mt-203"; transcript_source "ensembl"; transcript_biotype "protein_coding"; protein_id "ENSRNOP00000068013"; protein_version "3";
7	ensembl	exon	109140361	109140477	0	-	.	gene_id "ENSRNOG00000007500"; gene_version "7"; transcript_id "ENSRNOT00000009965"; transcript_version "6"; exon_number "15"; gene_name "Top1mt"; gene_source "ensembl"; gene_biotype "protein_coding"; transcript_name "Top1mt-201"; transcript_source "ensembl"; transcript_biotype "protein_coding"; exon_id "ENSRNOE00000671940"; exon_version "1"; tag "Ensembl_canonical";
7	ENSEMBL114_rn	exon	109140361	109140477	204.047267275122	-	.	gene_id "ENSRNOG00000007500"; transcript_id "ENSRNOG00000007500_tx_2"; exon_id "7_109140361_109140477_-"; exonnum "3"; txlen "935";
7	ENSEMBL114_rn	exon	109140361	109140477	39.2220058556608	-	.	gene_id "ENSRNOG00000007500"; transcript_id "ENSRNOG00000007500_tx_5"; exon_id "7_109140361_109140477_-"; exonnum "4"; txlen "1154";
7	ensembl	transcript	109140361	109246303	0	-	.	gene_id "ENSRNOG00000007500"; gene_version "7"; transcript_id "ENSRNOT00000009965"; transcript_version "6"; gene_name "Top1mt"; gene_source "ensembl"; gene_biotype "protein_coding"; transcript_name "Top1mt-201"; transcript_source "ensembl"; transcript_biotype "protein_coding"; tag "Ensembl_canonical";
7	ensembl	stop_codon	109140402	109140404	0	-	0	gene_id "ENSRNOG00000007500"; gene_version "7"; transcript_id "ENSRNOT00000009965"; transcript_version "6"; exon_number "15"; gene_name "Top1mt"; gene_source "ensembl"; gene_biotype "protein_coding"; transcript_name "Top1mt-201"; transcript_source "ensembl"; transcript_biotype "protein_coding"; tag "Ensembl_canonical";
7	ensembl	CDS	109140405	109140477	0	-	1	gene_id "ENSRNOG00000007500"; gene_version "7"; transcript_id "ENSRNOT00000009965"; transcript_version "6"; exon_number "15"; gene_name "Top1mt"; gene_source "ensembl"; gene_biotype "protein_coding"; transcript_name "Top1mt-201"; transcript_source "ensembl"; transcript_biotype "protein_coding"; protein_id "ENSRNOP00000009965"; protein_version "4"; tag "Ensembl_canonical";
7	ensembl	exon	109140918	109141045	0	-	.	gene_id "ENSRNOG00000007500"; gene_version "7"; transcript_id "ENSRNOT00000056554"; transcript_version "6"; exon_number "2"; gene_name "Top1mt"; gene_source "ensembl"; gene_biotype "protein_coding"; transcript_name "Top1mt-202"; transcript_source "ensembl"; transcript_biotype "protein_coding"; exon_id "ENSRNOE00000067656"; exon_version "2";
7	ensembl	CDS	109140918	109141045	0	-	1	gene_id "ENSRNOG00000007500"; gene_version "7"; transcript_id "ENSRNOT00000056554"; transcript_version "6"; exon_number "2"; gene_name "Top1mt"; gene_source "ensembl"; gene_biotype "protein_coding"; transcript_name "Top1mt-202"; transcript_source "ensembl"; transcript_biotype "protein_coding"; protein_id "ENSRNOP00000053394"; protein_version "4";
7	ensembl	exon	109140918	109141045	0	-	.	gene_id "ENSRNOG00000007500"; gene_version "7"; transcript_id "ENSRNOT00000076014"; transcript_version "4"; exon_number "3"; gene_name "Top1mt"; gene_source "ensembl"; gene_biotype "protein_coding"; transcript_name "Top1mt-203"; transcript_source "ensembl"; transcript_biotype "protein_coding"; exon_id "ENSRNOE00000067656"; exon_version "2";
7	ensembl	CDS	109140918	109141045	0	-	1	gene_id "ENSRNOG00000007500"; gene_version "7"; transcript_id "ENSRNOT00000076014"; transcript_version "4"; exon_number "3"; gene_name "Top1mt"; gene_source "ensembl"; gene_biotype "protein_coding"; transcript_name "Top1mt-203"; transcript_source "ensembl"; transcript_biotype "protein_coding"; protein_id "ENSRNOP00000068013"; protein_version "3";
7	ensembl	exon	109140918	109141045	0	-	.	gene_id "ENSRNOG00000007500"; gene_version "7"; transcript_id "ENSRNOT00000009965"; transcript_version "6"; exon_number "14"; gene_name "Top1mt"; gene_source "ensembl"; gene_biotype "protein_coding"; transcript_name "Top1mt-201"; transcript_source "ensembl"; transcript_biotype "protein_coding"; exon_id "ENSRNOE00000759503"; exon_version "1"; tag "Ensembl_canonical";
7	ensembl	CDS	109140918	109141045	0	-	0	gene_id "ENSRNOG00000007500"; gene_version "7"; transcript_id "ENSRNOT00000009965"; transcript_version "6"; exon_number "14"; gene_name "Top1mt"; gene_source "ensembl"; gene_biotype "protein_coding"; transcript_name "Top1mt-201"; transcript_source "ensembl"; transcript_biotype "protein_coding"; protein_id "ENSRNOP00000009965"; protein_version "4"; tag "Ensembl_canonical";
7	ENSEMBL114_rn	exon	109140918	109141045	204.047267275122	-	.	gene_id "ENSRNOG00000007500"; transcript_id "ENSRNOG00000007500_tx_2"; exon_id "7_109140918_109141045_-"; exonnum "2"; txlen "935";
7	ENSEMBL114_rn	exon	109140918	109141045	39.2220058556608	-	.	gene_id "ENSRNOG00000007500"; transcript_id "ENSRNOG00000007500_tx_5"; exon_id "7_109140918_109141045_-"; exonnum "3"; txlen "1154";
7	ensembl	exon	109141296	109141618	0	-	.	gene_id "ENSRNOG00000007500"; gene_version "7"; transcript_id "ENSRNOT00000076014"; transcript_version "4"; exon_number "2"; gene_name "Top1mt"; gene_source "ensembl"; gene_biotype "protein_coding"; transcript_name "Top1mt-203"; transcript_source "ensembl"; transcript_biotype "protein_coding"; exon_id "ENSRNOE00000784204"; exon_version "1";
7	ensembl	CDS	109141296	109141618	0	-	0	gene_id "ENSRNOG00000007500"; gene_version "7"; transcript_id "ENSRNOT00000076014"; transcript_version "4"; exon_number "2"; gene_name "Top1mt"; gene_source "ensembl"; gene_biotype "protein_coding"; transcript_name "Top1mt-203"; transcript_source "ensembl"; transcript_biotype "protein_coding"; protein_id "ENSRNOP00000068013"; protein_version "3";
7	ensembl	CDS	109141296	109141780	0	-	0	gene_id "ENSRNOG00000007500"; gene_version "7"; transcript_id "ENSRNOT00000056554"; transcript_version "6"; exon_number "1"; gene_name "Top1mt"; gene_source "ensembl"; gene_biotype "protein_coding"; transcript_name "Top1mt-202"; transcript_source "ensembl"; transcript_biotype "protein_coding"; protein_id "ENSRNOP00000053394"; protein_version "4";
7	ensembl	exon	109141296	109141979	0	-	.	gene_id "ENSRNOG00000007500"; gene_version "7"; transcript_id "ENSRNOT00000056554"; transcript_version "6"; exon_number "1"; gene_name "Top1mt"; gene_source "ensembl"; gene_biotype "protein_coding"; transcript_name "Top1mt-202"; transcript_source "ensembl"; transcript_biotype "protein_coding"; exon_id "ENSRNOE00000658457"; exon_version "2";
7	sraer114_ss	exon	109141379	109141469	204.047267275122	-	.	gene_id "ENSRNOG00000007500"; transcript_id "ENSRNOG00000007500_tx_2"; exon_id "7_109141379_109141469_-"; exonnum "1"; txlen "935";
7	sraer114_mid	exon	109141550	109141618	39.2220058556608	-	.	gene_id "ENSRNOG00000007500"; transcript_id "ENSRNOG00000007500_tx_5"; exon_id "7_109141550_109141618_-"; exonnum "2"; txlen "1154";
7	ensembl	five_prime_utr	109141781	109141979	0	-	.	gene_id "ENSRNOG00000007500"; gene_version "7"; transcript_id "ENSRNOT00000056554"; transcript_version "6"; gene_name "Top1mt"; gene_source "ensembl"; gene_biotype "protein_coding"; transcript_name "Top1mt-202"; transcript_source "ensembl"; transcript_biotype "protein_coding";
7	ensembl	CDS	109141876	109141917	0	-	0	gene_id "ENSRNOG00000007500"; gene_version "7"; transcript_id "ENSRNOT00000076014"; transcript_version "4"; exon_number "1"; gene_name "Top1mt"; gene_source "ensembl"; gene_biotype "protein_coding"; transcript_name "Top1mt-203"; transcript_source "ensembl"; transcript_biotype "protein_coding"; protein_id "ENSRNOP00000068013"; protein_version "3";
7	ensembl	exon	109141876	109142116	0	-	.	gene_id "ENSRNOG00000007500"; gene_version "7"; transcript_id "ENSRNOT00000076014"; transcript_version "4"; exon_number "1"; gene_name "Top1mt"; gene_source "ensembl"; gene_biotype "protein_coding"; transcript_name "Top1mt-203"; transcript_source "ensembl"; transcript_biotype "protein_coding"; exon_id "ENSRNOE00000613847"; exon_version "2";
7	ENSEMBL114_rn	exon	109141876	109142116	39.2220058556608	-	.	gene_id "ENSRNOG00000007500"; transcript_id "ENSRNOG00000007500_tx_5"; exon_id "7_109141876_109142116_-"; exonnum "1"; txlen "1154";
7	ensembl	five_prime_utr	109141918	109142116	0	-	.	gene_id "ENSRNOG00000007500"; gene_version "7"; transcript_id "ENSRNOT00000076014"; transcript_version "4"; gene_name "Top1mt"; gene_source "ensembl"; gene_biotype "protein_coding"; transcript_name "Top1mt-203"; transcript_source "ensembl"; transcript_biotype "protein_coding";
7	ensembl	exon	109188275	109188464	0	-	.	gene_id "ENSRNOG00000007500"; gene_version "7"; transcript_id "ENSRNOT00000009965"; transcript_version "6"; exon_number "13"; gene_name "Top1mt"; gene_source "ensembl"; gene_biotype "protein_coding"; transcript_name "Top1mt-201"; transcript_source "ensembl"; transcript_biotype "protein_coding"; exon_id "ENSRNOE00000791076"; exon_version "1"; tag "Ensembl_canonical";
7	ensembl	CDS	109188275	109188464	0	-	1	gene_id "ENSRNOG00000007500"; gene_version "7"; transcript_id "ENSRNOT00000009965"; transcript_version "6"; exon_number "13"; gene_name "Top1mt"; gene_source "ensembl"; gene_biotype "protein_coding"; transcript_name "Top1mt-201"; transcript_source "ensembl"; transcript_biotype "protein_coding"; protein_id "ENSRNOP00000009965"; protein_version "4"; tag "Ensembl_canonical";
7	ensembl	three_prime_utr	109217769	109218769	0	-	.	gene_id "ENSRNOG00000007500"; gene_version "7"; transcript_id "ENSRNOT00000155631"; transcript_version "1"; gene_name "Top1mt"; gene_source "ensembl"; gene_biotype "protein_coding"; transcript_name "Top1mt-206"; transcript_source "ensembl"; transcript_biotype "protein_coding";
7	ensembl	exon	109217769	109218787	0	-	.	gene_id "ENSRNOG00000007500"; gene_version "7"; transcript_id "ENSRNOT00000155631"; transcript_version "1"; exon_number "15"; gene_name "Top1mt"; gene_source "ensembl"; gene_biotype "protein_coding"; transcript_name "Top1mt-206"; transcript_source "ensembl"; transcript_biotype "protein_coding"; exon_id "ENSRNOE00000794713"; exon_version "1";
7	ensembl	transcript	109217769	109246303	0	-	.	gene_id "ENSRNOG00000007500"; gene_version "7"; transcript_id "ENSRNOT00000155631"; transcript_version "1"; gene_name "Top1mt"; gene_source "ensembl"; gene_biotype "protein_coding"; transcript_name "Top1mt-206"; transcript_source "ensembl"; transcript_biotype "protein_coding";
7	ensembl	three_prime_utr	109217786	109218786	0	-	.	gene_id "ENSRNOG00000007500"; gene_version "7"; transcript_id "ENSRNOT00000106595"; transcript_version "2"; gene_name "Top1mt"; gene_source "ensembl"; gene_biotype "protein_coding"; transcript_name "Top1mt-205"; transcript_source "ensembl"; transcript_biotype "protein_coding";
7	ensembl	exon	109217786	109218787	0	-	.	gene_id "ENSRNOG00000007500"; gene_version "7"; transcript_id "ENSRNOT00000106595"; transcript_version "2"; exon_number "14"; gene_name "Top1mt"; gene_source "ensembl"; gene_biotype "protein_coding"; transcript_name "Top1mt-205"; transcript_source "ensembl"; transcript_biotype "protein_coding"; exon_id "ENSRNOE00000693174"; exon_version "1";
7	ensembl	transcript	109217786	109246303	0	-	.	gene_id "ENSRNOG00000007500"; gene_version "7"; transcript_id "ENSRNOT00000106595"; transcript_version "2"; gene_name "Top1mt"; gene_source "ensembl"; gene_biotype "protein_coding"; transcript_name "Top1mt-205"; transcript_source "ensembl"; transcript_biotype "protein_coding";
7	ensembl	three_prime_utr	109218523	109218773	0	-	.	gene_id "ENSRNOG00000007500"; gene_version "7"; transcript_id "ENSRNOT00000088064"; transcript_version "3"; gene_name "Top1mt"; gene_source "ensembl"; gene_biotype "protein_coding"; transcript_name "Top1mt-204"; transcript_source "ensembl"; transcript_biotype "protein_coding";
7	ensembl	exon	109218523	109218787	0	-	.	gene_id "ENSRNOG00000007500"; gene_version "7"; transcript_id "ENSRNOT00000088064"; transcript_version "3"; exon_number "15"; gene_name "Top1mt"; gene_source "ensembl"; gene_biotype "protein_coding"; transcript_name "Top1mt-204"; transcript_source "ensembl"; transcript_biotype "protein_coding"; exon_id "ENSRNOE00000772479"; exon_version "1";
7	ensembl	transcript	109218523	109246799	0	-	.	gene_id "ENSRNOG00000007500"; gene_version "7"; transcript_id "ENSRNOT00000088064"; transcript_version "3"; gene_name "Top1mt"; gene_source "ensembl"; gene_biotype "protein_coding"; transcript_name "Top1mt-204"; transcript_source "ensembl"; transcript_biotype "protein_coding";
7	ensembl	stop_codon	109218770	109218772	0	-	0	gene_id "ENSRNOG00000007500"; gene_version "7"; transcript_id "ENSRNOT00000155631"; transcript_version "1"; exon_number "15"; gene_name "Top1mt"; gene_source "ensembl"; gene_biotype "protein_coding"; transcript_name "Top1mt-206"; transcript_source "ensembl"; transcript_biotype "protein_coding";
7	ensembl	CDS	109218773	109218787	0	-	0	gene_id "ENSRNOG00000007500"; gene_version "7"; transcript_id "ENSRNOT00000155631"; transcript_version "1"; exon_number "15"; gene_name "Top1mt"; gene_source "ensembl"; gene_biotype "protein_coding"; transcript_name "Top1mt-206"; transcript_source "ensembl"; transcript_biotype "protein_coding"; protein_id "ENSRNOP00000105400"; protein_version "1";
7	ensembl	stop_codon	109218774	109218776	0	-	0	gene_id "ENSRNOG00000007500"; gene_version "7"; transcript_id "ENSRNOT00000088064"; transcript_version "3"; exon_number "15"; gene_name "Top1mt"; gene_source "ensembl"; gene_biotype "protein_coding"; transcript_name "Top1mt-204"; transcript_source "ensembl"; transcript_biotype "protein_coding";
7	ensembl	CDS	109218777	109218787	0	-	2	gene_id "ENSRNOG00000007500"; gene_version "7"; transcript_id "ENSRNOT00000088064"; transcript_version "3"; exon_number "15"; gene_name "Top1mt"; gene_source "ensembl"; gene_biotype "protein_coding"; transcript_name "Top1mt-204"; transcript_source "ensembl"; transcript_biotype "protein_coding"; protein_id "ENSRNOP00000070025"; protein_version "2";
7	ensembl	stop_codon	109218787	109218787	0	-	1	gene_id "ENSRNOG00000007500"; gene_version "7"; transcript_id "ENSRNOT00000106595"; transcript_version "2"; exon_number "14"; gene_name "Top1mt"; gene_source "ensembl"; gene_biotype "protein_coding"; transcript_name "Top1mt-205"; transcript_source "ensembl"; transcript_biotype "protein_coding";
7	ensembl	three_prime_utr	109221823	109222823	0	-	.	gene_id "ENSRNOG00000007500"; gene_version "7"; transcript_id "ENSRNOT00000166649"; transcript_version "1"; gene_name "Top1mt"; gene_source "ensembl"; gene_biotype "protein_coding"; transcript_name "Top1mt-207"; transcript_source "ensembl"; transcript_biotype "protein_coding";
7	ensembl	exon	109221823	109222894	0	-	.	gene_id "ENSRNOG00000007500"; gene_version "7"; transcript_id "ENSRNOT00000166649"; transcript_version "1"; exon_number "15"; gene_name "Top1mt"; gene_source "ensembl"; gene_biotype "protein_coding"; transcript_name "Top1mt-207"; transcript_source "ensembl"; transcript_biotype "protein_coding"; exon_id "ENSRNOE00000739558"; exon_version "1";
7	ensembl	transcript	109221823	109246303	0	-	.	gene_id "ENSRNOG00000007500"; gene_version "7"; transcript_id "ENSRNOT00000166649"; transcript_version "1"; gene_name "Top1mt"; gene_source "ensembl"; gene_biotype "protein_coding"; transcript_name "Top1mt-207"; transcript_source "ensembl"; transcript_biotype "protein_coding";
7	ensembl	stop_codon	109222824	109222826	0	-	0	gene_id "ENSRNOG00000007500"; gene_version "7"; transcript_id "ENSRNOT00000166649"; transcript_version "1"; exon_number "15"; gene_name "Top1mt"; gene_source "ensembl"; gene_biotype "protein_coding"; transcript_name "Top1mt-207"; transcript_source "ensembl"; transcript_biotype "protein_coding";
7	ensembl	CDS	109222827	109222894	0	-	2	gene_id "ENSRNOG00000007500"; gene_version "7"; transcript_id "ENSRNOT00000166649"; transcript_version "1"; exon_number "15"; gene_name "Top1mt"; gene_source "ensembl"; gene_biotype "protein_coding"; transcript_name "Top1mt-207"; transcript_source "ensembl"; transcript_biotype "protein_coding"; protein_id "ENSRNOP00000100549"; protein_version "1";
7	ensembl	exon	109223367	109223449	0	-	.	gene_id "ENSRNOG00000007500"; gene_version "7"; transcript_id "ENSRNOT00000088064"; transcript_version "3"; exon_number "14"; gene_name "Top1mt"; gene_source "ensembl"; gene_biotype "protein_coding"; transcript_name "Top1mt-204"; transcript_source "ensembl"; transcript_biotype "protein_coding"; exon_id "ENSRNOE00000800913"; exon_version "1";
7	ensembl	CDS	109223367	109223449	0	-	1	gene_id "ENSRNOG00000007500"; gene_version "7"; transcript_id "ENSRNOT00000088064"; transcript_version "3"; exon_number "14"; gene_name "Top1mt"; gene_source "ensembl"; gene_biotype "protein_coding"; transcript_name "Top1mt-204"; transcript_source "ensembl"; transcript_biotype "protein_coding"; protein_id "ENSRNOP00000070025"; protein_version "2";
7	ensembl	exon	109223367	109223449	0	-	.	gene_id "ENSRNOG00000007500"; gene_version "7"; transcript_id "ENSRNOT00000166649"; transcript_version "1"; exon_number "14"; gene_name "Top1mt"; gene_source "ensembl"; gene_biotype "protein_coding"; transcript_name "Top1mt-207"; transcript_source "ensembl"; transcript_biotype "protein_coding"; exon_id "ENSRNOE00000800913"; exon_version "1";
7	ensembl	CDS	109223367	109223449	0	-	1	gene_id "ENSRNOG00000007500"; gene_version "7"; transcript_id "ENSRNOT00000166649"; transcript_version "1"; exon_number "14"; gene_name "Top1mt"; gene_source "ensembl"; gene_biotype "protein_coding"; transcript_name "Top1mt-207"; transcript_source "ensembl"; transcript_biotype "protein_coding"; protein_id "ENSRNOP00000100549"; protein_version "1";
7	ensembl	exon	109223371	109223449	0	-	.	gene_id "ENSRNOG00000007500"; gene_version "7"; transcript_id "ENSRNOT00000155631"; transcript_version "1"; exon_number "14"; gene_name "Top1mt"; gene_source "ensembl"; gene_biotype "protein_coding"; transcript_name "Top1mt-206"; transcript_source "ensembl"; transcript_biotype "protein_coding"; exon_id "ENSRNOE00000739527"; exon_version "1";
7	ensembl	CDS	109223371	109223449	0	-	1	gene_id "ENSRNOG00000007500"; gene_version "7"; transcript_id "ENSRNOT00000155631"; transcript_version "1"; exon_number "14"; gene_name "Top1mt"; gene_source "ensembl"; gene_biotype "protein_coding"; transcript_name "Top1mt-206"; transcript_source "ensembl"; transcript_biotype "protein_coding"; protein_id "ENSRNOP00000105400"; protein_version "1";
7	ENSEMBL114_rn	exon	109223371	109223449	0.0136336481852059	-	.	gene_id "ENSRNOG00000007500"; transcript_id "ENSRNOG00000007500_tx_6"; exon_id "7_109223371_109223449_-"; exonnum "15"; txlen "2233";
7	ensembl	stop_codon	109223918	109223919	0	-	0	gene_id "ENSRNOG00000007500"; gene_version "7"; transcript_id "ENSRNOT00000106595"; transcript_version "2"; exon_number "13"; gene_name "Top1mt"; gene_source "ensembl"; gene_biotype "protein_coding"; transcript_name "Top1mt-205"; transcript_source "ensembl"; transcript_biotype "protein_coding";
7	ensembl	exon	109223918	109224064	0	-	.	gene_id "ENSRNOG00000007500"; gene_version "7"; transcript_id "ENSRNOT00000088064"; transcript_version "3"; exon_number "13"; gene_name "Top1mt"; gene_source "ensembl"; gene_biotype "protein_coding"; transcript_name "Top1mt-204"; transcript_source "ensembl"; transcript_biotype "protein_coding"; exon_id "ENSRNOE00000070415"; exon_version "1";
7	ensembl	CDS	109223918	109224064	0	-	1	gene_id "ENSRNOG00000007500"; gene_version "7"; transcript_id "ENSRNOT00000088064"; transcript_version "3"; exon_number "13"; gene_name "Top1mt"; gene_source "ensembl"; gene_biotype "protein_coding"; transcript_name "Top1mt-204"; transcript_source "ensembl"; transcript_biotype "protein_coding"; protein_id "ENSRNOP00000070025"; protein_version "2";
7	ensembl	exon	109223918	109224064	0	-	.	gene_id "ENSRNOG00000007500"; gene_version "7"; transcript_id "ENSRNOT00000155631"; transcript_version "1"; exon_number "13"; gene_name "Top1mt"; gene_source "ensembl"; gene_biotype "protein_coding"; transcript_name "Top1mt-206"; transcript_source "ensembl"; transcript_biotype "protein_coding"; exon_id "ENSRNOE00000070415"; exon_version "1";
7	ensembl	CDS	109223918	109224064	0	-	1	gene_id "ENSRNOG00000007500"; gene_version "7"; transcript_id "ENSRNOT00000155631"; transcript_version "1"; exon_number "13"; gene_name "Top1mt"; gene_source "ensembl"; gene_biotype "protein_coding"; transcript_name "Top1mt-206"; transcript_source "ensembl"; transcript_biotype "protein_coding"; protein_id "ENSRNOP00000105400"; protein_version "1";
7	ensembl	exon	109223918	109224064	0	-	.	gene_id "ENSRNOG00000007500"; gene_version "7"; transcript_id "ENSRNOT00000106595"; transcript_version "2"; exon_number "13"; gene_name "Top1mt"; gene_source "ensembl"; gene_biotype "protein_coding"; transcript_name "Top1mt-205"; transcript_source "ensembl"; transcript_biotype "protein_coding"; exon_id "ENSRNOE00000070415"; exon_version "1";
7	ensembl	exon	109223918	109224064	0	-	.	gene_id "ENSRNOG00000007500"; gene_version "7"; transcript_id "ENSRNOT00000166649"; transcript_version "1"; exon_number "13"; gene_name "Top1mt"; gene_source "ensembl"; gene_biotype "protein_coding"; transcript_name "Top1mt-207"; transcript_source "ensembl"; transcript_biotype "protein_coding"; exon_id "ENSRNOE00000070415"; exon_version "1";
7	ensembl	CDS	109223918	109224064	0	-	1	gene_id "ENSRNOG00000007500"; gene_version "7"; transcript_id "ENSRNOT00000166649"; transcript_version "1"; exon_number "13"; gene_name "Top1mt"; gene_source "ensembl"; gene_biotype "protein_coding"; transcript_name "Top1mt-207"; transcript_source "ensembl"; transcript_biotype "protein_coding"; protein_id "ENSRNOP00000100549"; protein_version "1";
7	ENSEMBL114_rn	exon	109223918	109224064	0.0136336481852059	-	.	gene_id "ENSRNOG00000007500"; transcript_id "ENSRNOG00000007500_tx_6"; exon_id "7_109223918_109224064_-"; exonnum "14"; txlen "2233";
7	ensembl	CDS	109223920	109224064	0	-	1	gene_id "ENSRNOG00000007500"; gene_version "7"; transcript_id "ENSRNOT00000106595"; transcript_version "2"; exon_number "13"; gene_name "Top1mt"; gene_source "ensembl"; gene_biotype "protein_coding"; transcript_name "Top1mt-205"; transcript_source "ensembl"; transcript_biotype "protein_coding"; protein_id "ENSRNOP00000090208"; protein_version "2";
7	ensembl	exon	109229862	109229956	0	-	.	gene_id "ENSRNOG00000007500"; gene_version "7"; transcript_id "ENSRNOT00000088064"; transcript_version "3"; exon_number "12"; gene_name "Top1mt"; gene_source "ensembl"; gene_biotype "protein_coding"; transcript_name "Top1mt-204"; transcript_source "ensembl"; transcript_biotype "protein_coding"; exon_id "ENSRNOE00000070312"; exon_version "1";
7	ensembl	CDS	109229862	109229956	0	-	0	gene_id "ENSRNOG00000007500"; gene_version "7"; transcript_id "ENSRNOT00000088064"; transcript_version "3"; exon_number "12"; gene_name "Top1mt"; gene_source "ensembl"; gene_biotype "protein_coding"; transcript_name "Top1mt-204"; transcript_source "ensembl"; transcript_biotype "protein_coding"; protein_id "ENSRNOP00000070025"; protein_version "2";
7	ensembl	exon	109229862	109229956	0	-	.	gene_id "ENSRNOG00000007500"; gene_version "7"; transcript_id "ENSRNOT00000009965"; transcript_version "6"; exon_number "12"; gene_name "Top1mt"; gene_source "ensembl"; gene_biotype "protein_coding"; transcript_name "Top1mt-201"; transcript_source "ensembl"; transcript_biotype "protein_coding"; exon_id "ENSRNOE00000070312"; exon_version "1"; tag "Ensembl_canonical";
7	ensembl	CDS	109229862	109229956	0	-	0	gene_id "ENSRNOG00000007500"; gene_version "7"; transcript_id "ENSRNOT00000009965"; transcript_version "6"; exon_number "12"; gene_name "Top1mt"; gene_source "ensembl"; gene_biotype "protein_coding"; transcript_name "Top1mt-201"; transcript_source "ensembl"; transcript_biotype "protein_coding"; protein_id "ENSRNOP00000009965"; protein_version "4"; tag "Ensembl_canonical";
7	ensembl	exon	109229862	109229956	0	-	.	gene_id "ENSRNOG00000007500"; gene_version "7"; transcript_id "ENSRNOT00000155631"; transcript_version "1"; exon_number "12"; gene_name "Top1mt"; gene_source "ensembl"; gene_biotype "protein_coding"; transcript_name "Top1mt-206"; transcript_source "ensembl"; transcript_biotype "protein_coding"; exon_id "ENSRNOE00000070312"; exon_version "1";
7	ensembl	CDS	109229862	109229956	0	-	0	gene_id "ENSRNOG00000007500"; gene_version "7"; transcript_id "ENSRNOT00000155631"; transcript_version "1"; exon_number "12"; gene_name "Top1mt"; gene_source "ensembl"; gene_biotype "protein_coding"; transcript_name "Top1mt-206"; transcript_source "ensembl"; transcript_biotype "protein_coding"; protein_id "ENSRNOP00000105400"; protein_version "1";
7	ensembl	exon	109229862	109229956	0	-	.	gene_id "ENSRNOG00000007500"; gene_version "7"; transcript_id "ENSRNOT00000106595"; transcript_version "2"; exon_number "12"; gene_name "Top1mt"; gene_source "ensembl"; gene_biotype "protein_coding"; transcript_name "Top1mt-205"; transcript_source "ensembl"; transcript_biotype "protein_coding"; exon_id "ENSRNOE00000070312"; exon_version "1";
7	ensembl	CDS	109229862	109229956	0	-	0	gene_id "ENSRNOG00000007500"; gene_version "7"; transcript_id "ENSRNOT00000106595"; transcript_version "2"; exon_number "12"; gene_name "Top1mt"; gene_source "ensembl"; gene_biotype "protein_coding"; transcript_name "Top1mt-205"; transcript_source "ensembl"; transcript_biotype "protein_coding"; protein_id "ENSRNOP00000090208"; protein_version "2";
7	ensembl	exon	109229862	109229956	0	-	.	gene_id "ENSRNOG00000007500"; gene_version "7"; transcript_id "ENSRNOT00000166649"; transcript_version "1"; exon_number "12"; gene_name "Top1mt"; gene_source "ensembl"; gene_biotype "protein_coding"; transcript_name "Top1mt-207"; transcript_source "ensembl"; transcript_biotype "protein_coding"; exon_id "ENSRNOE00000070312"; exon_version "1";
7	ensembl	CDS	109229862	109229956	0	-	0	gene_id "ENSRNOG00000007500"; gene_version "7"; transcript_id "ENSRNOT00000166649"; transcript_version "1"; exon_number "12"; gene_name "Top1mt"; gene_source "ensembl"; gene_biotype "protein_coding"; transcript_name "Top1mt-207"; transcript_source "ensembl"; transcript_biotype "protein_coding"; protein_id "ENSRNOP00000100549"; protein_version "1";
7	ENSEMBL114_rn	exon	109229862	109229956	0.0136336481852059	-	.	gene_id "ENSRNOG00000007500"; transcript_id "ENSRNOG00000007500_tx_6"; exon_id "7_109229862_109229956_-"; exonnum "13"; txlen "2233";
7	ensembl	exon	109230539	109230666	0	-	.	gene_id "ENSRNOG00000007500"; gene_version "7"; transcript_id "ENSRNOT00000088064"; transcript_version "3"; exon_number "11"; gene_name "Top1mt"; gene_source "ensembl"; gene_biotype "protein_coding"; transcript_name "Top1mt-204"; transcript_source "ensembl"; transcript_biotype "protein_coding"; exon_id "ENSRNOE00000070216"; exon_version "2";
7	ensembl	CDS	109230539	109230666	0	-	2	gene_id "ENSRNOG00000007500"; gene_version "7"; transcript_id "ENSRNOT00000088064"; transcript_version "3"; exon_number "11"; gene_name "Top1mt"; gene_source "ensembl"; gene_biotype "protein_coding"; transcript_name "Top1mt-204"; transcript_source "ensembl"; transcript_biotype "protein_coding"; protein_id "ENSRNOP00000070025"; protein_version "2";
7	ensembl	exon	109230539	109230666	0	-	.	gene_id "ENSRNOG00000007500"; gene_version "7"; transcript_id "ENSRNOT00000009965"; transcript_version "6"; exon_number "11"; gene_name "Top1mt"; gene_source "ensembl"; gene_biotype "protein_coding"; transcript_name "Top1mt-201"; transcript_source "ensembl"; transcript_biotype "protein_coding"; exon_id "ENSRNOE00000070216"; exon_version "2"; tag "Ensembl_canonical";
7	ensembl	CDS	109230539	109230666	0	-	2	gene_id "ENSRNOG00000007500"; gene_version "7"; transcript_id "ENSRNOT00000009965"; transcript_version "6"; exon_number "11"; gene_name "Top1mt"; gene_source "ensembl"; gene_biotype "protein_coding"; transcript_name "Top1mt-201"; transcript_source "ensembl"; transcript_biotype "protein_coding"; protein_id "ENSRNOP00000009965"; protein_version "4"; tag "Ensembl_canonical";
7	ensembl	exon	109230539	109230666	0	-	.	gene_id "ENSRNOG00000007500"; gene_version "7"; transcript_id "ENSRNOT00000155631"; transcript_version "1"; exon_number "11"; gene_name "Top1mt"; gene_source "ensembl"; gene_biotype "protein_coding"; transcript_name "Top1mt-206"; transcript_source "ensembl"; transcript_biotype "protein_coding"; exon_id "ENSRNOE00000070216"; exon_version "2";
7	ensembl	CDS	109230539	109230666	0	-	2	gene_id "ENSRNOG00000007500"; gene_version "7"; transcript_id "ENSRNOT00000155631"; transcript_version "1"; exon_number "11"; gene_name "Top1mt"; gene_source "ensembl"; gene_biotype "protein_coding"; transcript_name "Top1mt-206"; transcript_source "ensembl"; transcript_biotype "protein_coding"; protein_id "ENSRNOP00000105400"; protein_version "1";
7	ensembl	exon	109230539	109230666	0	-	.	gene_id "ENSRNOG00000007500"; gene_version "7"; transcript_id "ENSRNOT00000106595"; transcript_version "2"; exon_number "11"; gene_name "Top1mt"; gene_source "ensembl"; gene_biotype "protein_coding"; transcript_name "Top1mt-205"; transcript_source "ensembl"; transcript_biotype "protein_coding"; exon_id "ENSRNOE00000070216"; exon_version "2";
7	ensembl	CDS	109230539	109230666	0	-	2	gene_id "ENSRNOG00000007500"; gene_version "7"; transcript_id "ENSRNOT00000106595"; transcript_version "2"; exon_number "11"; gene_name "Top1mt"; gene_source "ensembl"; gene_biotype "protein_coding"; transcript_name "Top1mt-205"; transcript_source "ensembl"; transcript_biotype "protein_coding"; protein_id "ENSRNOP00000090208"; protein_version "2";
7	ensembl	exon	109230539	109230666	0	-	.	gene_id "ENSRNOG00000007500"; gene_version "7"; transcript_id "ENSRNOT00000166649"; transcript_version "1"; exon_number "11"; gene_name "Top1mt"; gene_source "ensembl"; gene_biotype "protein_coding"; transcript_name "Top1mt-207"; transcript_source "ensembl"; transcript_biotype "protein_coding"; exon_id "ENSRNOE00000070216"; exon_version "2";
7	ensembl	CDS	109230539	109230666	0	-	2	gene_id "ENSRNOG00000007500"; gene_version "7"; transcript_id "ENSRNOT00000166649"; transcript_version "1"; exon_number "11"; gene_name "Top1mt"; gene_source "ensembl"; gene_biotype "protein_coding"; transcript_name "Top1mt-207"; transcript_source "ensembl"; transcript_biotype "protein_coding"; protein_id "ENSRNOP00000100549"; protein_version "1";
7	ENSEMBL114_rn	exon	109230539	109230666	0.0136336481852059	-	.	gene_id "ENSRNOG00000007500"; transcript_id "ENSRNOG00000007500_tx_6"; exon_id "7_109230539_109230666_-"; exonnum "12"; txlen "2233";
7	ensembl	exon	109232084	109232198	0	-	.	gene_id "ENSRNOG00000007500"; gene_version "7"; transcript_id "ENSRNOT00000088064"; transcript_version "3"; exon_number "10"; gene_name "Top1mt"; gene_source "ensembl"; gene_biotype "protein_coding"; transcript_name "Top1mt-204"; transcript_source "ensembl"; transcript_biotype "protein_coding"; exon_id "ENSRNOE00000070127"; exon_version "1";
7	ensembl	CDS	109232084	109232198	0	-	0	gene_id "ENSRNOG00000007500"; gene_version "7"; transcript_id "ENSRNOT00000088064"; transcript_version "3"; exon_number "10"; gene_name "Top1mt"; gene_source "ensembl"; gene_biotype "protein_coding"; transcript_name "Top1mt-204"; transcript_source "ensembl"; transcript_biotype "protein_coding"; protein_id "ENSRNOP00000070025"; protein_version "2";
7	ensembl	exon	109232084	109232198	0	-	.	gene_id "ENSRNOG00000007500"; gene_version "7"; transcript_id "ENSRNOT00000009965"; transcript_version "6"; exon_number "10"; gene_name "Top1mt"; gene_source "ensembl"; gene_biotype "protein_coding"; transcript_name "Top1mt-201"; transcript_source "ensembl"; transcript_biotype "protein_coding"; exon_id "ENSRNOE00000070127"; exon_version "1"; tag "Ensembl_canonical";
7	ensembl	CDS	109232084	109232198	0	-	0	gene_id "ENSRNOG00000007500"; gene_version "7"; transcript_id "ENSRNOT00000009965"; transcript_version "6"; exon_number "10"; gene_name "Top1mt"; gene_source "ensembl"; gene_biotype "protein_coding"; transcript_name "Top1mt-201"; transcript_source "ensembl"; transcript_biotype "protein_coding"; protein_id "ENSRNOP00000009965"; protein_version "4"; tag "Ensembl_canonical";
7	ensembl	exon	109232084	109232198	0	-	.	gene_id "ENSRNOG00000007500"; gene_version "7"; transcript_id "ENSRNOT00000155631"; transcript_version "1"; exon_number "10"; gene_name "Top1mt"; gene_source "ensembl"; gene_biotype "protein_coding"; transcript_name "Top1mt-206"; transcript_source "ensembl"; transcript_biotype "protein_coding"; exon_id "ENSRNOE00000070127"; exon_version "1";
7	ensembl	CDS	109232084	109232198	0	-	0	gene_id "ENSRNOG00000007500"; gene_version "7"; transcript_id "ENSRNOT00000155631"; transcript_version "1"; exon_number "10"; gene_name "Top1mt"; gene_source "ensembl"; gene_biotype "protein_coding"; transcript_name "Top1mt-206"; transcript_source "ensembl"; transcript_biotype "protein_coding"; protein_id "ENSRNOP00000105400"; protein_version "1";
7	ensembl	exon	109232084	109232198	0	-	.	gene_id "ENSRNOG00000007500"; gene_version "7"; transcript_id "ENSRNOT00000106595"; transcript_version "2"; exon_number "10"; gene_name "Top1mt"; gene_source "ensembl"; gene_biotype "protein_coding"; transcript_name "Top1mt-205"; transcript_source "ensembl"; transcript_biotype "protein_coding"; exon_id "ENSRNOE00000070127"; exon_version "1";
7	ensembl	CDS	109232084	109232198	0	-	0	gene_id "ENSRNOG00000007500"; gene_version "7"; transcript_id "ENSRNOT00000106595"; transcript_version "2"; exon_number "10"; gene_name "Top1mt"; gene_source "ensembl"; gene_biotype "protein_coding"; transcript_name "Top1mt-205"; transcript_source "ensembl"; transcript_biotype "protein_coding"; protein_id "ENSRNOP00000090208"; protein_version "2";
7	ensembl	exon	109232084	109232198	0	-	.	gene_id "ENSRNOG00000007500"; gene_version "7"; transcript_id "ENSRNOT00000166649"; transcript_version "1"; exon_number "10"; gene_name "Top1mt"; gene_source "ensembl"; gene_biotype "protein_coding"; transcript_name "Top1mt-207"; transcript_source "ensembl"; transcript_biotype "protein_coding"; exon_id "ENSRNOE00000070127"; exon_version "1";
7	ensembl	CDS	109232084	109232198	0	-	0	gene_id "ENSRNOG00000007500"; gene_version "7"; transcript_id "ENSRNOT00000166649"; transcript_version "1"; exon_number "10"; gene_name "Top1mt"; gene_source "ensembl"; gene_biotype "protein_coding"; transcript_name "Top1mt-207"; transcript_source "ensembl"; transcript_biotype "protein_coding"; protein_id "ENSRNOP00000100549"; protein_version "1";
7	ENSEMBL114_rn	exon	109232084	109232198	0.0136336481852059	-	.	gene_id "ENSRNOG00000007500"; transcript_id "ENSRNOG00000007500_tx_6"; exon_id "7_109232084_109232198_-"; exonnum "11"; txlen "2233";
7	ensembl	exon	109232760	109232828	0	-	.	gene_id "ENSRNOG00000007500"; gene_version "7"; transcript_id "ENSRNOT00000088064"; transcript_version "3"; exon_number "9"; gene_name "Top1mt"; gene_source "ensembl"; gene_biotype "protein_coding"; transcript_name "Top1mt-204"; transcript_source "ensembl"; transcript_biotype "protein_coding"; exon_id "ENSRNOE00000070029"; exon_version "1";
7	ensembl	CDS	109232760	109232828	0	-	0	gene_id "ENSRNOG00000007500"; gene_version "7"; transcript_id "ENSRNOT00000088064"; transcript_version "3"; exon_number "9"; gene_name "Top1mt"; gene_source "ensembl"; gene_biotype "protein_coding"; transcript_name "Top1mt-204"; transcript_source "ensembl"; transcript_biotype "protein_coding"; protein_id "ENSRNOP00000070025"; protein_version "2";
7	ensembl	exon	109232760	109232828	0	-	.	gene_id "ENSRNOG00000007500"; gene_version "7"; transcript_id "ENSRNOT00000009965"; transcript_version "6"; exon_number "9"; gene_name "Top1mt"; gene_source "ensembl"; gene_biotype "protein_coding"; transcript_name "Top1mt-201"; transcript_source "ensembl"; transcript_biotype "protein_coding"; exon_id "ENSRNOE00000070029"; exon_version "1"; tag "Ensembl_canonical";
7	ensembl	CDS	109232760	109232828	0	-	0	gene_id "ENSRNOG00000007500"; gene_version "7"; transcript_id "ENSRNOT00000009965"; transcript_version "6"; exon_number "9"; gene_name "Top1mt"; gene_source "ensembl"; gene_biotype "protein_coding"; transcript_name "Top1mt-201"; transcript_source "ensembl"; transcript_biotype "protein_coding"; protein_id "ENSRNOP00000009965"; protein_version "4"; tag "Ensembl_canonical";
7	ensembl	exon	109232760	109232828	0	-	.	gene_id "ENSRNOG00000007500"; gene_version "7"; transcript_id "ENSRNOT00000155631"; transcript_version "1"; exon_number "9"; gene_name "Top1mt"; gene_source "ensembl"; gene_biotype "protein_coding"; transcript_name "Top1mt-206"; transcript_source "ensembl"; transcript_biotype "protein_coding"; exon_id "ENSRNOE00000070029"; exon_version "1";
7	ensembl	CDS	109232760	109232828	0	-	0	gene_id "ENSRNOG00000007500"; gene_version "7"; transcript_id "ENSRNOT00000155631"; transcript_version "1"; exon_number "9"; gene_name "Top1mt"; gene_source "ensembl"; gene_biotype "protein_coding"; transcript_name "Top1mt-206"; transcript_source "ensembl"; transcript_biotype "protein_coding"; protein_id "ENSRNOP00000105400"; protein_version "1";
7	ensembl	exon	109232760	109232828	0	-	.	gene_id "ENSRNOG00000007500"; gene_version "7"; transcript_id "ENSRNOT00000106595"; transcript_version "2"; exon_number "9"; gene_name "Top1mt"; gene_source "ensembl"; gene_biotype "protein_coding"; transcript_name "Top1mt-205"; transcript_source "ensembl"; transcript_biotype "protein_coding"; exon_id "ENSRNOE00000070029"; exon_version "1";
7	ensembl	CDS	109232760	109232828	0	-	0	gene_id "ENSRNOG00000007500"; gene_version "7"; transcript_id "ENSRNOT00000106595"; transcript_version "2"; exon_number "9"; gene_name "Top1mt"; gene_source "ensembl"; gene_biotype "protein_coding"; transcript_name "Top1mt-205"; transcript_source "ensembl"; transcript_biotype "protein_coding"; protein_id "ENSRNOP00000090208"; protein_version "2";
7	ensembl	exon	109232760	109232828	0	-	.	gene_id "ENSRNOG00000007500"; gene_version "7"; transcript_id "ENSRNOT00000166649"; transcript_version "1"; exon_number "9"; gene_name "Top1mt"; gene_source "ensembl"; gene_biotype "protein_coding"; transcript_name "Top1mt-207"; transcript_source "ensembl"; transcript_biotype "protein_coding"; exon_id "ENSRNOE00000070029"; exon_version "1";
7	ensembl	CDS	109232760	109232828	0	-	0	gene_id "ENSRNOG00000007500"; gene_version "7"; transcript_id "ENSRNOT00000166649"; transcript_version "1"; exon_number "9"; gene_name "Top1mt"; gene_source "ensembl"; gene_biotype "protein_coding"; transcript_name "Top1mt-207"; transcript_source "ensembl"; transcript_biotype "protein_coding"; protein_id "ENSRNOP00000100549"; protein_version "1";
7	ENSEMBL114_rn	exon	109232760	109232828	0.0136336481852059	-	.	gene_id "ENSRNOG00000007500"; transcript_id "ENSRNOG00000007500_tx_6"; exon_id "7_109232760_109232828_-"; exonnum "10"; txlen "2233";
7	ensembl	exon	109234706	109234891	0	-	.	gene_id "ENSRNOG00000007500"; gene_version "7"; transcript_id "ENSRNOT00000088064"; transcript_version "3"; exon_number "8"; gene_name "Top1mt"; gene_source "ensembl"; gene_biotype "protein_coding"; transcript_name "Top1mt-204"; transcript_source "ensembl"; transcript_biotype "protein_coding"; exon_id "ENSRNOE00000069912"; exon_version "1";
7	ensembl	CDS	109234706	109234891	0	-	0	gene_id "ENSRNOG00000007500"; gene_version "7"; transcript_id "ENSRNOT00000088064"; transcript_version "3"; exon_number "8"; gene_name "Top1mt"; gene_source "ensembl"; gene_biotype "protein_coding"; transcript_name "Top1mt-204"; transcript_source "ensembl"; transcript_biotype "protein_coding"; protein_id "ENSRNOP00000070025"; protein_version "2";
7	ensembl	exon	109234706	109234891	0	-	.	gene_id "ENSRNOG00000007500"; gene_version "7"; transcript_id "ENSRNOT00000009965"; transcript_version "6"; exon_number "8"; gene_name "Top1mt"; gene_source "ensembl"; gene_biotype "protein_coding"; transcript_name "Top1mt-201"; transcript_source "ensembl"; transcript_biotype "protein_coding"; exon_id "ENSRNOE00000069912"; exon_version "1"; tag "Ensembl_canonical";
7	ensembl	CDS	109234706	109234891	0	-	0	gene_id "ENSRNOG00000007500"; gene_version "7"; transcript_id "ENSRNOT00000009965"; transcript_version "6"; exon_number "8"; gene_name "Top1mt"; gene_source "ensembl"; gene_biotype "protein_coding"; transcript_name "Top1mt-201"; transcript_source "ensembl"; transcript_biotype "protein_coding"; protein_id "ENSRNOP00000009965"; protein_version "4"; tag "Ensembl_canonical";
7	ensembl	exon	109234706	109234891	0	-	.	gene_id "ENSRNOG00000007500"; gene_version "7"; transcript_id "ENSRNOT00000155631"; transcript_version "1"; exon_number "8"; gene_name "Top1mt"; gene_source "ensembl"; gene_biotype "protein_coding"; transcript_name "Top1mt-206"; transcript_source "ensembl"; transcript_biotype "protein_coding"; exon_id "ENSRNOE00000069912"; exon_version "1";
7	ensembl	CDS	109234706	109234891	0	-	0	gene_id "ENSRNOG00000007500"; gene_version "7"; transcript_id "ENSRNOT00000155631"; transcript_version "1"; exon_number "8"; gene_name "Top1mt"; gene_source "ensembl"; gene_biotype "protein_coding"; transcript_name "Top1mt-206"; transcript_source "ensembl"; transcript_biotype "protein_coding"; protein_id "ENSRNOP00000105400"; protein_version "1";
7	ensembl	exon	109234706	109234891	0	-	.	gene_id "ENSRNOG00000007500"; gene_version "7"; transcript_id "ENSRNOT00000106595"; transcript_version "2"; exon_number "8"; gene_name "Top1mt"; gene_source "ensembl"; gene_biotype "protein_coding"; transcript_name "Top1mt-205"; transcript_source "ensembl"; transcript_biotype "protein_coding"; exon_id "ENSRNOE00000069912"; exon_version "1";
7	ensembl	CDS	109234706	109234891	0	-	0	gene_id "ENSRNOG00000007500"; gene_version "7"; transcript_id "ENSRNOT00000106595"; transcript_version "2"; exon_number "8"; gene_name "Top1mt"; gene_source "ensembl"; gene_biotype "protein_coding"; transcript_name "Top1mt-205"; transcript_source "ensembl"; transcript_biotype "protein_coding"; protein_id "ENSRNOP00000090208"; protein_version "2";
7	ensembl	exon	109234706	109234891	0	-	.	gene_id "ENSRNOG00000007500"; gene_version "7"; transcript_id "ENSRNOT00000166649"; transcript_version "1"; exon_number "8"; gene_name "Top1mt"; gene_source "ensembl"; gene_biotype "protein_coding"; transcript_name "Top1mt-207"; transcript_source "ensembl"; transcript_biotype "protein_coding"; exon_id "ENSRNOE00000069912"; exon_version "1";
7	ensembl	CDS	109234706	109234891	0	-	0	gene_id "ENSRNOG00000007500"; gene_version "7"; transcript_id "ENSRNOT00000166649"; transcript_version "1"; exon_number "8"; gene_name "Top1mt"; gene_source "ensembl"; gene_biotype "protein_coding"; transcript_name "Top1mt-207"; transcript_source "ensembl"; transcript_biotype "protein_coding"; protein_id "ENSRNOP00000100549"; protein_version "1";
7	ENSEMBL114_rn	exon	109234706	109234891	0.0136336481852059	-	.	gene_id "ENSRNOG00000007500"; transcript_id "ENSRNOG00000007500_tx_6"; exon_id "7_109234706_109234891_-"; exonnum "9"; txlen "2233";
7	ensembl	exon	109235226	109235369	0	-	.	gene_id "ENSRNOG00000007500"; gene_version "7"; transcript_id "ENSRNOT00000088064"; transcript_version "3"; exon_number "7"; gene_name "Top1mt"; gene_source "ensembl"; gene_biotype "protein_coding"; transcript_name "Top1mt-204"; transcript_source "ensembl"; transcript_biotype "protein_coding"; exon_id "ENSRNOE00000297260"; exon_version "1";
7	ensembl	CDS	109235226	109235369	0	-	0	gene_id "ENSRNOG00000007500"; gene_version "7"; transcript_id "ENSRNOT00000088064"; transcript_version "3"; exon_number "7"; gene_name "Top1mt"; gene_source "ensembl"; gene_biotype "protein_coding"; transcript_name "Top1mt-204"; transcript_source "ensembl"; transcript_biotype "protein_coding"; protein_id "ENSRNOP00000070025"; protein_version "2";
7	ensembl	exon	109235226	109235369	0	-	.	gene_id "ENSRNOG00000007500"; gene_version "7"; transcript_id "ENSRNOT00000009965"; transcript_version "6"; exon_number "7"; gene_name "Top1mt"; gene_source "ensembl"; gene_biotype "protein_coding"; transcript_name "Top1mt-201"; transcript_source "ensembl"; transcript_biotype "protein_coding"; exon_id "ENSRNOE00000297260"; exon_version "1"; tag "Ensembl_canonical";
7	ensembl	CDS	109235226	109235369	0	-	0	gene_id "ENSRNOG00000007500"; gene_version "7"; transcript_id "ENSRNOT00000009965"; transcript_version "6"; exon_number "7"; gene_name "Top1mt"; gene_source "ensembl"; gene_biotype "protein_coding"; transcript_name "Top1mt-201"; transcript_source "ensembl"; transcript_biotype "protein_coding"; protein_id "ENSRNOP00000009965"; protein_version "4"; tag "Ensembl_canonical";
7	ensembl	exon	109235226	109235369	0	-	.	gene_id "ENSRNOG00000007500"; gene_version "7"; transcript_id "ENSRNOT00000155631"; transcript_version "1"; exon_number "7"; gene_name "Top1mt"; gene_source "ensembl"; gene_biotype "protein_coding"; transcript_name "Top1mt-206"; transcript_source "ensembl"; transcript_biotype "protein_coding"; exon_id "ENSRNOE00000297260"; exon_version "1";
7	ensembl	CDS	109235226	109235369	0	-	0	gene_id "ENSRNOG00000007500"; gene_version "7"; transcript_id "ENSRNOT00000155631"; transcript_version "1"; exon_number "7"; gene_name "Top1mt"; gene_source "ensembl"; gene_biotype "protein_coding"; transcript_name "Top1mt-206"; transcript_source "ensembl"; transcript_biotype "protein_coding"; protein_id "ENSRNOP00000105400"; protein_version "1";
7	ensembl	exon	109235226	109235369	0	-	.	gene_id "ENSRNOG00000007500"; gene_version "7"; transcript_id "ENSRNOT00000106595"; transcript_version "2"; exon_number "7"; gene_name "Top1mt"; gene_source "ensembl"; gene_biotype "protein_coding"; transcript_name "Top1mt-205"; transcript_source "ensembl"; transcript_biotype "protein_coding"; exon_id "ENSRNOE00000297260"; exon_version "1";
7	ensembl	CDS	109235226	109235369	0	-	0	gene_id "ENSRNOG00000007500"; gene_version "7"; transcript_id "ENSRNOT00000106595"; transcript_version "2"; exon_number "7"; gene_name "Top1mt"; gene_source "ensembl"; gene_biotype "protein_coding"; transcript_name "Top1mt-205"; transcript_source "ensembl"; transcript_biotype "protein_coding"; protein_id "ENSRNOP00000090208"; protein_version "2";
7	ensembl	exon	109235226	109235369	0	-	.	gene_id "ENSRNOG00000007500"; gene_version "7"; transcript_id "ENSRNOT00000166649"; transcript_version "1"; exon_number "7"; gene_name "Top1mt"; gene_source "ensembl"; gene_biotype "protein_coding"; transcript_name "Top1mt-207"; transcript_source "ensembl"; transcript_biotype "protein_coding"; exon_id "ENSRNOE00000297260"; exon_version "1";
7	ensembl	CDS	109235226	109235369	0	-	0	gene_id "ENSRNOG00000007500"; gene_version "7"; transcript_id "ENSRNOT00000166649"; transcript_version "1"; exon_number "7"; gene_name "Top1mt"; gene_source "ensembl"; gene_biotype "protein_coding"; transcript_name "Top1mt-207"; transcript_source "ensembl"; transcript_biotype "protein_coding"; protein_id "ENSRNOP00000100549"; protein_version "1";
7	ENSEMBL114_rn	exon	109235226	109235369	0.0136336481852059	-	.	gene_id "ENSRNOG00000007500"; transcript_id "ENSRNOG00000007500_tx_6"; exon_id "7_109235226_109235369_-"; exonnum "8"; txlen "2233";
7	ensembl	exon	109236017	109236161	0	-	.	gene_id "ENSRNOG00000007500"; gene_version "7"; transcript_id "ENSRNOT00000088064"; transcript_version "3"; exon_number "6"; gene_name "Top1mt"; gene_source "ensembl"; gene_biotype "protein_coding"; transcript_name "Top1mt-204"; transcript_source "ensembl"; transcript_biotype "protein_coding"; exon_id "ENSRNOE00000069813"; exon_version "1";
7	ensembl	CDS	109236017	109236161	0	-	1	gene_id "ENSRNOG00000007500"; gene_version "7"; transcript_id "ENSRNOT00000088064"; transcript_version "3"; exon_number "6"; gene_name "Top1mt"; gene_source "ensembl"; gene_biotype "protein_coding"; transcript_name "Top1mt-204"; transcript_source "ensembl"; transcript_biotype "protein_coding"; protein_id "ENSRNOP00000070025"; protein_version "2";
7	ensembl	exon	109236017	109236161	0	-	.	gene_id "ENSRNOG00000007500"; gene_version "7"; transcript_id "ENSRNOT00000009965"; transcript_version "6"; exon_number "6"; gene_name "Top1mt"; gene_source "ensembl"; gene_biotype "protein_coding"; transcript_name "Top1mt-201"; transcript_source "ensembl"; transcript_biotype "protein_coding"; exon_id "ENSRNOE00000069813"; exon_version "1"; tag "Ensembl_canonical";
7	ensembl	CDS	109236017	109236161	0	-	1	gene_id "ENSRNOG00000007500"; gene_version "7"; transcript_id "ENSRNOT00000009965"; transcript_version "6"; exon_number "6"; gene_name "Top1mt"; gene_source "ensembl"; gene_biotype "protein_coding"; transcript_name "Top1mt-201"; transcript_source "ensembl"; transcript_biotype "protein_coding"; protein_id "ENSRNOP00000009965"; protein_version "4"; tag "Ensembl_canonical";
7	ensembl	exon	109236017	109236161	0	-	.	gene_id "ENSRNOG00000007500"; gene_version "7"; transcript_id "ENSRNOT00000155631"; transcript_version "1"; exon_number "6"; gene_name "Top1mt"; gene_source "ensembl"; gene_biotype "protein_coding"; transcript_name "Top1mt-206"; transcript_source "ensembl"; transcript_biotype "protein_coding"; exon_id "ENSRNOE00000069813"; exon_version "1";
7	ensembl	CDS	109236017	109236161	0	-	1	gene_id "ENSRNOG00000007500"; gene_version "7"; transcript_id "ENSRNOT00000155631"; transcript_version "1"; exon_number "6"; gene_name "Top1mt"; gene_source "ensembl"; gene_biotype "protein_coding"; transcript_name "Top1mt-206"; transcript_source "ensembl"; transcript_biotype "protein_coding"; protein_id "ENSRNOP00000105400"; protein_version "1";
7	ensembl	exon	109236017	109236161	0	-	.	gene_id "ENSRNOG00000007500"; gene_version "7"; transcript_id "ENSRNOT00000106595"; transcript_version "2"; exon_number "6"; gene_name "Top1mt"; gene_source "ensembl"; gene_biotype "protein_coding"; transcript_name "Top1mt-205"; transcript_source "ensembl"; transcript_biotype "protein_coding"; exon_id "ENSRNOE00000069813"; exon_version "1";
7	ensembl	CDS	109236017	109236161	0	-	1	gene_id "ENSRNOG00000007500"; gene_version "7"; transcript_id "ENSRNOT00000106595"; transcript_version "2"; exon_number "6"; gene_name "Top1mt"; gene_source "ensembl"; gene_biotype "protein_coding"; transcript_name "Top1mt-205"; transcript_source "ensembl"; transcript_biotype "protein_coding"; protein_id "ENSRNOP00000090208"; protein_version "2";
7	ensembl	exon	109236017	109236161	0	-	.	gene_id "ENSRNOG00000007500"; gene_version "7"; transcript_id "ENSRNOT00000166649"; transcript_version "1"; exon_number "6"; gene_name "Top1mt"; gene_source "ensembl"; gene_biotype "protein_coding"; transcript_name "Top1mt-207"; transcript_source "ensembl"; transcript_biotype "protein_coding"; exon_id "ENSRNOE00000069813"; exon_version "1";
7	ensembl	CDS	109236017	109236161	0	-	1	gene_id "ENSRNOG00000007500"; gene_version "7"; transcript_id "ENSRNOT00000166649"; transcript_version "1"; exon_number "6"; gene_name "Top1mt"; gene_source "ensembl"; gene_biotype "protein_coding"; transcript_name "Top1mt-207"; transcript_source "ensembl"; transcript_biotype "protein_coding"; protein_id "ENSRNOP00000100549"; protein_version "1";
7	ENSEMBL114_rn	exon	109236017	109236161	0.0136336481852059	-	.	gene_id "ENSRNOG00000007500"; transcript_id "ENSRNOG00000007500_tx_6"; exon_id "7_109236017_109236161_-"; exonnum "7"; txlen "2233";
7	ensembl	exon	109236838	109237025	0	-	.	gene_id "ENSRNOG00000007500"; gene_version "7"; transcript_id "ENSRNOT00000088064"; transcript_version "3"; exon_number "5"; gene_name "Top1mt"; gene_source "ensembl"; gene_biotype "protein_coding"; transcript_name "Top1mt-204"; transcript_source "ensembl"; transcript_biotype "protein_coding"; exon_id "ENSRNOE00000069756"; exon_version "1";
7	ensembl	CDS	109236838	109237025	0	-	0	gene_id "ENSRNOG00000007500"; gene_version "7"; transcript_id "ENSRNOT00000088064"; transcript_version "3"; exon_number "5"; gene_name "Top1mt"; gene_source "ensembl"; gene_biotype "protein_coding"; transcript_name "Top1mt-204"; transcript_source "ensembl"; transcript_biotype "protein_coding"; protein_id "ENSRNOP00000070025"; protein_version "2";
7	ensembl	exon	109236838	109237025	0	-	.	gene_id "ENSRNOG00000007500"; gene_version "7"; transcript_id "ENSRNOT00000009965"; transcript_version "6"; exon_number "5"; gene_name "Top1mt"; gene_source "ensembl"; gene_biotype "protein_coding"; transcript_name "Top1mt-201"; transcript_source "ensembl"; transcript_biotype "protein_coding"; exon_id "ENSRNOE00000069756"; exon_version "1"; tag "Ensembl_canonical";
7	ensembl	CDS	109236838	109237025	0	-	0	gene_id "ENSRNOG00000007500"; gene_version "7"; transcript_id "ENSRNOT00000009965"; transcript_version "6"; exon_number "5"; gene_name "Top1mt"; gene_source "ensembl"; gene_biotype "protein_coding"; transcript_name "Top1mt-201"; transcript_source "ensembl"; transcript_biotype "protein_coding"; protein_id "ENSRNOP00000009965"; protein_version "4"; tag "Ensembl_canonical";
7	ensembl	exon	109236838	109237025	0	-	.	gene_id "ENSRNOG00000007500"; gene_version "7"; transcript_id "ENSRNOT00000155631"; transcript_version "1"; exon_number "5"; gene_name "Top1mt"; gene_source "ensembl"; gene_biotype "protein_coding"; transcript_name "Top1mt-206"; transcript_source "ensembl"; transcript_biotype "protein_coding"; exon_id "ENSRNOE00000069756"; exon_version "1";
7	ensembl	CDS	109236838	109237025	0	-	0	gene_id "ENSRNOG00000007500"; gene_version "7"; transcript_id "ENSRNOT00000155631"; transcript_version "1"; exon_number "5"; gene_name "Top1mt"; gene_source "ensembl"; gene_biotype "protein_coding"; transcript_name "Top1mt-206"; transcript_source "ensembl"; transcript_biotype "protein_coding"; protein_id "ENSRNOP00000105400"; protein_version "1";
7	ensembl	exon	109236838	109237025	0	-	.	gene_id "ENSRNOG00000007500"; gene_version "7"; transcript_id "ENSRNOT00000106595"; transcript_version "2"; exon_number "5"; gene_name "Top1mt"; gene_source "ensembl"; gene_biotype "protein_coding"; transcript_name "Top1mt-205"; transcript_source "ensembl"; transcript_biotype "protein_coding"; exon_id "ENSRNOE00000069756"; exon_version "1";
7	ensembl	CDS	109236838	109237025	0	-	0	gene_id "ENSRNOG00000007500"; gene_version "7"; transcript_id "ENSRNOT00000106595"; transcript_version "2"; exon_number "5"; gene_name "Top1mt"; gene_source "ensembl"; gene_biotype "protein_coding"; transcript_name "Top1mt-205"; transcript_source "ensembl"; transcript_biotype "protein_coding"; protein_id "ENSRNOP00000090208"; protein_version "2";
7	ensembl	exon	109236838	109237025	0	-	.	gene_id "ENSRNOG00000007500"; gene_version "7"; transcript_id "ENSRNOT00000166649"; transcript_version "1"; exon_number "5"; gene_name "Top1mt"; gene_source "ensembl"; gene_biotype "protein_coding"; transcript_name "Top1mt-207"; transcript_source "ensembl"; transcript_biotype "protein_coding"; exon_id "ENSRNOE00000069756"; exon_version "1";
7	ensembl	CDS	109236838	109237025	0	-	0	gene_id "ENSRNOG00000007500"; gene_version "7"; transcript_id "ENSRNOT00000166649"; transcript_version "1"; exon_number "5"; gene_name "Top1mt"; gene_source "ensembl"; gene_biotype "protein_coding"; transcript_name "Top1mt-207"; transcript_source "ensembl"; transcript_biotype "protein_coding"; protein_id "ENSRNOP00000100549"; protein_version "1";
7	ENSEMBL114_rn	exon	109236838	109237025	0.0136336481852059	-	.	gene_id "ENSRNOG00000007500"; transcript_id "ENSRNOG00000007500_tx_6"; exon_id "7_109236838_109237025_-"; exonnum "6"; txlen "2233";
7	ensembl	exon	109237611	109237733	0	-	.	gene_id "ENSRNOG00000007500"; gene_version "7"; transcript_id "ENSRNOT00000088064"; transcript_version "3"; exon_number "4"; gene_name "Top1mt"; gene_source "ensembl"; gene_biotype "protein_coding"; transcript_name "Top1mt-204"; transcript_source "ensembl"; transcript_biotype "protein_coding"; exon_id "ENSRNOE00000069699"; exon_version "1";
7	ensembl	CDS	109237611	109237733	0	-	0	gene_id "ENSRNOG00000007500"; gene_version "7"; transcript_id "ENSRNOT00000088064"; transcript_version "3"; exon_number "4"; gene_name "Top1mt"; gene_source "ensembl"; gene_biotype "protein_coding"; transcript_name "Top1mt-204"; transcript_source "ensembl"; transcript_biotype "protein_coding"; protein_id "ENSRNOP00000070025"; protein_version "2";
7	ensembl	exon	109237611	109237733	0	-	.	gene_id "ENSRNOG00000007500"; gene_version "7"; transcript_id "ENSRNOT00000009965"; transcript_version "6"; exon_number "4"; gene_name "Top1mt"; gene_source "ensembl"; gene_biotype "protein_coding"; transcript_name "Top1mt-201"; transcript_source "ensembl"; transcript_biotype "protein_coding"; exon_id "ENSRNOE00000069699"; exon_version "1"; tag "Ensembl_canonical";
7	ensembl	CDS	109237611	109237733	0	-	0	gene_id "ENSRNOG00000007500"; gene_version "7"; transcript_id "ENSRNOT00000009965"; transcript_version "6"; exon_number "4"; gene_name "Top1mt"; gene_source "ensembl"; gene_biotype "protein_coding"; transcript_name "Top1mt-201"; transcript_source "ensembl"; transcript_biotype "protein_coding"; protein_id "ENSRNOP00000009965"; protein_version "4"; tag "Ensembl_canonical";
7	ensembl	exon	109237611	109237733	0	-	.	gene_id "ENSRNOG00000007500"; gene_version "7"; transcript_id "ENSRNOT00000155631"; transcript_version "1"; exon_number "4"; gene_name "Top1mt"; gene_source "ensembl"; gene_biotype "protein_coding"; transcript_name "Top1mt-206"; transcript_source "ensembl"; transcript_biotype "protein_coding"; exon_id "ENSRNOE00000069699"; exon_version "1";
7	ensembl	CDS	109237611	109237733	0	-	0	gene_id "ENSRNOG00000007500"; gene_version "7"; transcript_id "ENSRNOT00000155631"; transcript_version "1"; exon_number "4"; gene_name "Top1mt"; gene_source "ensembl"; gene_biotype "protein_coding"; transcript_name "Top1mt-206"; transcript_source "ensembl"; transcript_biotype "protein_coding"; protein_id "ENSRNOP00000105400"; protein_version "1";
7	ensembl	exon	109237611	109237733	0	-	.	gene_id "ENSRNOG00000007500"; gene_version "7"; transcript_id "ENSRNOT00000106595"; transcript_version "2"; exon_number "4"; gene_name "Top1mt"; gene_source "ensembl"; gene_biotype "protein_coding"; transcript_name "Top1mt-205"; transcript_source "ensembl"; transcript_biotype "protein_coding"; exon_id "ENSRNOE00000069699"; exon_version "1";
7	ensembl	CDS	109237611	109237733	0	-	0	gene_id "ENSRNOG00000007500"; gene_version "7"; transcript_id "ENSRNOT00000106595"; transcript_version "2"; exon_number "4"; gene_name "Top1mt"; gene_source "ensembl"; gene_biotype "protein_coding"; transcript_name "Top1mt-205"; transcript_source "ensembl"; transcript_biotype "protein_coding"; protein_id "ENSRNOP00000090208"; protein_version "2";
7	ensembl	exon	109237611	109237733	0	-	.	gene_id "ENSRNOG00000007500"; gene_version "7"; transcript_id "ENSRNOT00000166649"; transcript_version "1"; exon_number "4"; gene_name "Top1mt"; gene_source "ensembl"; gene_biotype "protein_coding"; transcript_name "Top1mt-207"; transcript_source "ensembl"; transcript_biotype "protein_coding"; exon_id "ENSRNOE00000069699"; exon_version "1";
7	ensembl	CDS	109237611	109237733	0	-	0	gene_id "ENSRNOG00000007500"; gene_version "7"; transcript_id "ENSRNOT00000166649"; transcript_version "1"; exon_number "4"; gene_name "Top1mt"; gene_source "ensembl"; gene_biotype "protein_coding"; transcript_name "Top1mt-207"; transcript_source "ensembl"; transcript_biotype "protein_coding"; protein_id "ENSRNOP00000100549"; protein_version "1";
7	ENSEMBL114_rn	exon	109237611	109237733	0.0136336481852059	-	.	gene_id "ENSRNOG00000007500"; transcript_id "ENSRNOG00000007500_tx_6"; exon_id "7_109237611_109237733_-"; exonnum "5"; txlen "2233";
7	ensembl	exon	109241599	109241720	0	-	.	gene_id "ENSRNOG00000007500"; gene_version "7"; transcript_id "ENSRNOT00000088064"; transcript_version "3"; exon_number "3"; gene_name "Top1mt"; gene_source "ensembl"; gene_biotype "protein_coding"; transcript_name "Top1mt-204"; transcript_source "ensembl"; transcript_biotype "protein_coding"; exon_id "ENSRNOE00000069644"; exon_version "1";
7	ensembl	CDS	109241599	109241720	0	-	2	gene_id "ENSRNOG00000007500"; gene_version "7"; transcript_id "ENSRNOT00000088064"; transcript_version "3"; exon_number "3"; gene_name "Top1mt"; gene_source "ensembl"; gene_biotype "protein_coding"; transcript_name "Top1mt-204"; transcript_source "ensembl"; transcript_biotype "protein_coding"; protein_id "ENSRNOP00000070025"; protein_version "2";
7	ensembl	exon	109241599	109241720	0	-	.	gene_id "ENSRNOG00000007500"; gene_version "7"; transcript_id "ENSRNOT00000009965"; transcript_version "6"; exon_number "3"; gene_name "Top1mt"; gene_source "ensembl"; gene_biotype "protein_coding"; transcript_name "Top1mt-201"; transcript_source "ensembl"; transcript_biotype "protein_coding"; exon_id "ENSRNOE00000069644"; exon_version "1"; tag "Ensembl_canonical";
7	ensembl	CDS	109241599	109241720	0	-	2	gene_id "ENSRNOG00000007500"; gene_version "7"; transcript_id "ENSRNOT00000009965"; transcript_version "6"; exon_number "3"; gene_name "Top1mt"; gene_source "ensembl"; gene_biotype "protein_coding"; transcript_name "Top1mt-201"; transcript_source "ensembl"; transcript_biotype "protein_coding"; protein_id "ENSRNOP00000009965"; protein_version "4"; tag "Ensembl_canonical";
7	ensembl	exon	109241599	109241720	0	-	.	gene_id "ENSRNOG00000007500"; gene_version "7"; transcript_id "ENSRNOT00000155631"; transcript_version "1"; exon_number "3"; gene_name "Top1mt"; gene_source "ensembl"; gene_biotype "protein_coding"; transcript_name "Top1mt-206"; transcript_source "ensembl"; transcript_biotype "protein_coding"; exon_id "ENSRNOE00000069644"; exon_version "1";
7	ensembl	CDS	109241599	109241720	0	-	2	gene_id "ENSRNOG00000007500"; gene_version "7"; transcript_id "ENSRNOT00000155631"; transcript_version "1"; exon_number "3"; gene_name "Top1mt"; gene_source "ensembl"; gene_biotype "protein_coding"; transcript_name "Top1mt-206"; transcript_source "ensembl"; transcript_biotype "protein_coding"; protein_id "ENSRNOP00000105400"; protein_version "1";
7	ensembl	exon	109241599	109241720	0	-	.	gene_id "ENSRNOG00000007500"; gene_version "7"; transcript_id "ENSRNOT00000106595"; transcript_version "2"; exon_number "3"; gene_name "Top1mt"; gene_source "ensembl"; gene_biotype "protein_coding"; transcript_name "Top1mt-205"; transcript_source "ensembl"; transcript_biotype "protein_coding"; exon_id "ENSRNOE00000069644"; exon_version "1";
7	ensembl	CDS	109241599	109241720	0	-	2	gene_id "ENSRNOG00000007500"; gene_version "7"; transcript_id "ENSRNOT00000106595"; transcript_version "2"; exon_number "3"; gene_name "Top1mt"; gene_source "ensembl"; gene_biotype "protein_coding"; transcript_name "Top1mt-205"; transcript_source "ensembl"; transcript_biotype "protein_coding"; protein_id "ENSRNOP00000090208"; protein_version "2";
7	ensembl	exon	109241599	109241720	0	-	.	gene_id "ENSRNOG00000007500"; gene_version "7"; transcript_id "ENSRNOT00000166649"; transcript_version "1"; exon_number "3"; gene_name "Top1mt"; gene_source "ensembl"; gene_biotype "protein_coding"; transcript_name "Top1mt-207"; transcript_source "ensembl"; transcript_biotype "protein_coding"; exon_id "ENSRNOE00000069644"; exon_version "1";
7	ensembl	CDS	109241599	109241720	0	-	2	gene_id "ENSRNOG00000007500"; gene_version "7"; transcript_id "ENSRNOT00000166649"; transcript_version "1"; exon_number "3"; gene_name "Top1mt"; gene_source "ensembl"; gene_biotype "protein_coding"; transcript_name "Top1mt-207"; transcript_source "ensembl"; transcript_biotype "protein_coding"; protein_id "ENSRNOP00000100549"; protein_version "1";
7	ENSEMBL114_rn	exon	109241599	109241720	0.0136336481852059	-	.	gene_id "ENSRNOG00000007500"; transcript_id "ENSRNOG00000007500_tx_6"; exon_id "7_109241599_109241720_-"; exonnum "4"; txlen "2233";
7	ensembl	exon	109243677	109243789	0	-	.	gene_id "ENSRNOG00000007500"; gene_version "7"; transcript_id "ENSRNOT00000088064"; transcript_version "3"; exon_number "2"; gene_name "Top1mt"; gene_source "ensembl"; gene_biotype "protein_coding"; transcript_name "Top1mt-204"; transcript_source "ensembl"; transcript_biotype "protein_coding"; exon_id "ENSRNOE00000069579"; exon_version "1";
7	ensembl	CDS	109243677	109243789	0	-	1	gene_id "ENSRNOG00000007500"; gene_version "7"; transcript_id "ENSRNOT00000088064"; transcript_version "3"; exon_number "2"; gene_name "Top1mt"; gene_source "ensembl"; gene_biotype "protein_coding"; transcript_name "Top1mt-204"; transcript_source "ensembl"; transcript_biotype "protein_coding"; protein_id "ENSRNOP00000070025"; protein_version "2";
7	ensembl	exon	109243677	109243789	0	-	.	gene_id "ENSRNOG00000007500"; gene_version "7"; transcript_id "ENSRNOT00000009965"; transcript_version "6"; exon_number "2"; gene_name "Top1mt"; gene_source "ensembl"; gene_biotype "protein_coding"; transcript_name "Top1mt-201"; transcript_source "ensembl"; transcript_biotype "protein_coding"; exon_id "ENSRNOE00000069579"; exon_version "1"; tag "Ensembl_canonical";
7	ensembl	CDS	109243677	109243789	0	-	1	gene_id "ENSRNOG00000007500"; gene_version "7"; transcript_id "ENSRNOT00000009965"; transcript_version "6"; exon_number "2"; gene_name "Top1mt"; gene_source "ensembl"; gene_biotype "protein_coding"; transcript_name "Top1mt-201"; transcript_source "ensembl"; transcript_biotype "protein_coding"; protein_id "ENSRNOP00000009965"; protein_version "4"; tag "Ensembl_canonical";
7	ensembl	exon	109243677	109243789	0	-	.	gene_id "ENSRNOG00000007500"; gene_version "7"; transcript_id "ENSRNOT00000155631"; transcript_version "1"; exon_number "2"; gene_name "Top1mt"; gene_source "ensembl"; gene_biotype "protein_coding"; transcript_name "Top1mt-206"; transcript_source "ensembl"; transcript_biotype "protein_coding"; exon_id "ENSRNOE00000069579"; exon_version "1";
7	ensembl	CDS	109243677	109243789	0	-	1	gene_id "ENSRNOG00000007500"; gene_version "7"; transcript_id "ENSRNOT00000155631"; transcript_version "1"; exon_number "2"; gene_name "Top1mt"; gene_source "ensembl"; gene_biotype "protein_coding"; transcript_name "Top1mt-206"; transcript_source "ensembl"; transcript_biotype "protein_coding"; protein_id "ENSRNOP00000105400"; protein_version "1";
7	ensembl	exon	109243677	109243789	0	-	.	gene_id "ENSRNOG00000007500"; gene_version "7"; transcript_id "ENSRNOT00000106595"; transcript_version "2"; exon_number "2"; gene_name "Top1mt"; gene_source "ensembl"; gene_biotype "protein_coding"; transcript_name "Top1mt-205"; transcript_source "ensembl"; transcript_biotype "protein_coding"; exon_id "ENSRNOE00000069579"; exon_version "1";
7	ensembl	CDS	109243677	109243789	0	-	1	gene_id "ENSRNOG00000007500"; gene_version "7"; transcript_id "ENSRNOT00000106595"; transcript_version "2"; exon_number "2"; gene_name "Top1mt"; gene_source "ensembl"; gene_biotype "protein_coding"; transcript_name "Top1mt-205"; transcript_source "ensembl"; transcript_biotype "protein_coding"; protein_id "ENSRNOP00000090208"; protein_version "2";
7	ensembl	exon	109243677	109243789	0	-	.	gene_id "ENSRNOG00000007500"; gene_version "7"; transcript_id "ENSRNOT00000166649"; transcript_version "1"; exon_number "2"; gene_name "Top1mt"; gene_source "ensembl"; gene_biotype "protein_coding"; transcript_name "Top1mt-207"; transcript_source "ensembl"; transcript_biotype "protein_coding"; exon_id "ENSRNOE00000069579"; exon_version "1";
7	ensembl	CDS	109243677	109243789	0	-	1	gene_id "ENSRNOG00000007500"; gene_version "7"; transcript_id "ENSRNOT00000166649"; transcript_version "1"; exon_number "2"; gene_name "Top1mt"; gene_source "ensembl"; gene_biotype "protein_coding"; transcript_name "Top1mt-207"; transcript_source "ensembl"; transcript_biotype "protein_coding"; protein_id "ENSRNOP00000100549"; protein_version "1";
7	ENSEMBL114_rn	exon	109243677	109243789	0.0136336481852059	-	.	gene_id "ENSRNOG00000007500"; transcript_id "ENSRNOG00000007500_tx_6"; exon_id "7_109243677_109243789_-"; exonnum "3"; txlen "2233";
7	ensembl	CDS	109246167	109246270	0	-	0	gene_id "ENSRNOG00000007500"; gene_version "7"; transcript_id "ENSRNOT00000009965"; transcript_version "6"; exon_number "1"; gene_name "Top1mt"; gene_source "ensembl"; gene_biotype "protein_coding"; transcript_name "Top1mt-201"; transcript_source "ensembl"; transcript_biotype "protein_coding"; protein_id "ENSRNOP00000009965"; protein_version "4"; tag "Ensembl_canonical";
7	ensembl	CDS	109246167	109246270	0	-	0	gene_id "ENSRNOG00000007500"; gene_version "7"; transcript_id "ENSRNOT00000155631"; transcript_version "1"; exon_number "1"; gene_name "Top1mt"; gene_source "ensembl"; gene_biotype "protein_coding"; transcript_name "Top1mt-206"; transcript_source "ensembl"; transcript_biotype "protein_coding"; protein_id "ENSRNOP00000105400"; protein_version "1";
7	ensembl	CDS	109246167	109246270	0	-	0	gene_id "ENSRNOG00000007500"; gene_version "7"; transcript_id "ENSRNOT00000106595"; transcript_version "2"; exon_number "1"; gene_name "Top1mt"; gene_source "ensembl"; gene_biotype "protein_coding"; transcript_name "Top1mt-205"; transcript_source "ensembl"; transcript_biotype "protein_coding"; protein_id "ENSRNOP00000090208"; protein_version "2";
7	ensembl	CDS	109246167	109246270	0	-	0	gene_id "ENSRNOG00000007500"; gene_version "7"; transcript_id "ENSRNOT00000166649"; transcript_version "1"; exon_number "1"; gene_name "Top1mt"; gene_source "ensembl"; gene_biotype "protein_coding"; transcript_name "Top1mt-207"; transcript_source "ensembl"; transcript_biotype "protein_coding"; protein_id "ENSRNOP00000100549"; protein_version "1";
7	ensembl	exon	109246167	109246303	0	-	.	gene_id "ENSRNOG00000007500"; gene_version "7"; transcript_id "ENSRNOT00000009965"; transcript_version "6"; exon_number "1"; gene_name "Top1mt"; gene_source "ensembl"; gene_biotype "protein_coding"; transcript_name "Top1mt-201"; transcript_source "ensembl"; transcript_biotype "protein_coding"; exon_id "ENSRNOE00000069530"; exon_version "4"; tag "Ensembl_canonical";
7	ensembl	exon	109246167	109246303	0	-	.	gene_id "ENSRNOG00000007500"; gene_version "7"; transcript_id "ENSRNOT00000155631"; transcript_version "1"; exon_number "1"; gene_name "Top1mt"; gene_source "ensembl"; gene_biotype "protein_coding"; transcript_name "Top1mt-206"; transcript_source "ensembl"; transcript_biotype "protein_coding"; exon_id "ENSRNOE00000069530"; exon_version "4";
7	ensembl	exon	109246167	109246303	0	-	.	gene_id "ENSRNOG00000007500"; gene_version "7"; transcript_id "ENSRNOT00000106595"; transcript_version "2"; exon_number "1"; gene_name "Top1mt"; gene_source "ensembl"; gene_biotype "protein_coding"; transcript_name "Top1mt-205"; transcript_source "ensembl"; transcript_biotype "protein_coding"; exon_id "ENSRNOE00000069530"; exon_version "4";
7	ensembl	exon	109246167	109246303	0	-	.	gene_id "ENSRNOG00000007500"; gene_version "7"; transcript_id "ENSRNOT00000166649"; transcript_version "1"; exon_number "1"; gene_name "Top1mt"; gene_source "ensembl"; gene_biotype "protein_coding"; transcript_name "Top1mt-207"; transcript_source "ensembl"; transcript_biotype "protein_coding"; exon_id "ENSRNOE00000069530"; exon_version "4";
7	ensembl	start_codon	109246268	109246270	0	-	0	gene_id "ENSRNOG00000007500"; gene_version "7"; transcript_id "ENSRNOT00000009965"; transcript_version "6"; exon_number "1"; gene_name "Top1mt"; gene_source "ensembl"; gene_biotype "protein_coding"; transcript_name "Top1mt-201"; transcript_source "ensembl"; transcript_biotype "protein_coding"; tag "Ensembl_canonical";
7	ensembl	start_codon	109246268	109246270	0	-	0	gene_id "ENSRNOG00000007500"; gene_version "7"; transcript_id "ENSRNOT00000155631"; transcript_version "1"; exon_number "1"; gene_name "Top1mt"; gene_source "ensembl"; gene_biotype "protein_coding"; transcript_name "Top1mt-206"; transcript_source "ensembl"; transcript_biotype "protein_coding";
7	ensembl	start_codon	109246268	109246270	0	-	0	gene_id "ENSRNOG00000007500"; gene_version "7"; transcript_id "ENSRNOT00000106595"; transcript_version "2"; exon_number "1"; gene_name "Top1mt"; gene_source "ensembl"; gene_biotype "protein_coding"; transcript_name "Top1mt-205"; transcript_source "ensembl"; transcript_biotype "protein_coding";
7	ensembl	start_codon	109246268	109246270	0	-	0	gene_id "ENSRNOG00000007500"; gene_version "7"; transcript_id "ENSRNOT00000166649"; transcript_version "1"; exon_number "1"; gene_name "Top1mt"; gene_source "ensembl"; gene_biotype "protein_coding"; transcript_name "Top1mt-207"; transcript_source "ensembl"; transcript_biotype "protein_coding";
7	ensembl	five_prime_utr	109246271	109246303	0	-	.	gene_id "ENSRNOG00000007500"; gene_version "7"; transcript_id "ENSRNOT00000009965"; transcript_version "6"; gene_name "Top1mt"; gene_source "ensembl"; gene_biotype "protein_coding"; transcript_name "Top1mt-201"; transcript_source "ensembl"; transcript_biotype "protein_coding"; tag "Ensembl_canonical";
7	ensembl	five_prime_utr	109246271	109246303	0	-	.	gene_id "ENSRNOG00000007500"; gene_version "7"; transcript_id "ENSRNOT00000155631"; transcript_version "1"; gene_name "Top1mt"; gene_source "ensembl"; gene_biotype "protein_coding"; transcript_name "Top1mt-206"; transcript_source "ensembl"; transcript_biotype "protein_coding";
7	ensembl	five_prime_utr	109246271	109246303	0	-	.	gene_id "ENSRNOG00000007500"; gene_version "7"; transcript_id "ENSRNOT00000106595"; transcript_version "2"; gene_name "Top1mt"; gene_source "ensembl"; gene_biotype "protein_coding"; transcript_name "Top1mt-205"; transcript_source "ensembl"; transcript_biotype "protein_coding";
7	ensembl	five_prime_utr	109246271	109246303	0	-	.	gene_id "ENSRNOG00000007500"; gene_version "7"; transcript_id "ENSRNOT00000166649"; transcript_version "1"; gene_name "Top1mt"; gene_source "ensembl"; gene_biotype "protein_coding"; transcript_name "Top1mt-207"; transcript_source "ensembl"; transcript_biotype "protein_coding";
7	ensembl	CDS	109246489	109246523	0	-	0	gene_id "ENSRNOG00000007500"; gene_version "7"; transcript_id "ENSRNOT00000088064"; transcript_version "3"; exon_number "1"; gene_name "Top1mt"; gene_source "ensembl"; gene_biotype "protein_coding"; transcript_name "Top1mt-204"; transcript_source "ensembl"; transcript_biotype "protein_coding"; protein_id "ENSRNOP00000070025"; protein_version "2";
7	ensembl	exon	109246489	109246799	0	-	.	gene_id "ENSRNOG00000007500"; gene_version "7"; transcript_id "ENSRNOT00000088064"; transcript_version "3"; exon_number "1"; gene_name "Top1mt"; gene_source "ensembl"; gene_biotype "protein_coding"; transcript_name "Top1mt-204"; transcript_source "ensembl"; transcript_biotype "protein_coding"; exon_id "ENSRNOE00000521445"; exon_version "3";
7	ensembl	start_codon	109246521	109246523	0	-	0	gene_id "ENSRNOG00000007500"; gene_version "7"; transcript_id "ENSRNOT00000088064"; transcript_version "3"; exon_number "1"; gene_name "Top1mt"; gene_source "ensembl"; gene_biotype "protein_coding"; transcript_name "Top1mt-204"; transcript_source "ensembl"; transcript_biotype "protein_coding";
7	ensembl	five_prime_utr	109246524	109246799	0	-	.	gene_id "ENSRNOG00000007500"; gene_version "7"; transcript_id "ENSRNOT00000088064"; transcript_version "3"; gene_name "Top1mt"; gene_source "ensembl"; gene_biotype "protein_coding"; transcript_name "Top1mt-204"; transcript_source "ensembl"; transcript_biotype "protein_coding";
7	sraer114_mid	exon	109248472	109248868	0.0136336481852059	-	.	gene_id "ENSRNOG00000007500"; transcript_id "ENSRNOG00000007500_tx_6"; exon_id "7_109248472_109248868_-"; exonnum "2"; txlen "2233";
7	sraer114_ss	exon	109249992	109250173	0.0136336481852059	-	.	gene_id "ENSRNOG00000007500"; transcript_id "ENSRNOG00000007500_tx_6"; exon_id "7_109249992_109250173_-"; exonnum "1"; txlen "2233";
7	sraer114_es	exon	109261001	109261244	0.266876601127754	-	.	gene_id "sraer114_gene_53631"; transcript_id "sraer114_gene_53631_tx_2"; exon_id "7_109261001_109261244_-"; exonnum "3"; txlen "1783";
7	sraer114_es	exon	109261001	109261244	0.203430749702863	-	.	gene_id "sraer114_gene_53631"; transcript_id "sraer114_gene_53631_tx_3"; exon_id "7_109261001_109261244_-"; exonnum "3"; txlen "1637";
7	sraer114_es	exon	109261001	109261244	0.12320893106847	-	.	gene_id "sraer114_gene_53631"; transcript_id "sraer114_gene_53631_tx_4"; exon_id "7_109261001_109261244_-"; exonnum "3"; txlen "1652";
7	sraer114_es	exon	109261001	109261244	0.12318934129526	-	.	gene_id "sraer114_gene_53631"; transcript_id "sraer114_gene_53631_tx_5"; exon_id "7_109261001_109261244_-"; exonnum "3"; txlen "1355";
7	sraer114_es	exon	109261001	109261244	0.0609125654969931	-	.	gene_id "sraer114_gene_53631"; transcript_id "sraer114_gene_53631_tx_6"; exon_id "7_109261001_109261244_-"; exonnum "3"; txlen "1486";
7	sraer114_mid	exon	109262756	109264086	0.266876601127754	-	.	gene_id "sraer114_gene_53631"; transcript_id "sraer114_gene_53631_tx_2"; exon_id "7_109262756_109264086_-"; exonnum "2"; txlen "1783";
7	sraer114_mid	exon	109262756	109264086	0.203430749702863	-	.	gene_id "sraer114_gene_53631"; transcript_id "sraer114_gene_53631_tx_3"; exon_id "7_109262756_109264086_-"; exonnum "2"; txlen "1637";
7	sraer114_mid	exon	109262756	109264086	0.12320893106847	-	.	gene_id "sraer114_gene_53631"; transcript_id "sraer114_gene_53631_tx_4"; exon_id "7_109262756_109264086_-"; exonnum "2"; txlen "1652";
7	sraer114_mid	exon	109263053	109264086	0.12318934129526	-	.	gene_id "sraer114_gene_53631"; transcript_id "sraer114_gene_53631_tx_5"; exon_id "7_109263053_109264086_-"; exonnum "2"; txlen "1355";
7	sraer114_mid	exon	109263053	109264086	0.0609125654969931	-	.	gene_id "sraer114_gene_53631"; transcript_id "sraer114_gene_53631_tx_6"; exon_id "7_109263053_109264086_-"; exonnum "2"; txlen "1486";
7	sraer114_ss	exon	109267482	109267558	0.12320893106847	-	.	gene_id "sraer114_gene_53631"; transcript_id "sraer114_gene_53631_tx_4"; exon_id "7_109267482_109267558_-"; exonnum "1"; txlen "1652";
7	sraer114_ss	exon	109267482	109267558	0.12318934129526	-	.	gene_id "sraer114_gene_53631"; transcript_id "sraer114_gene_53631_tx_5"; exon_id "7_109267482_109267558_-"; exonnum "1"; txlen "1355";
7	sraer114_ss	exon	109269180	109269387	0.266876601127754	-	.	gene_id "sraer114_gene_53631"; transcript_id "sraer114_gene_53631_tx_2"; exon_id "7_109269180_109269387_-"; exonnum "1"; txlen "1783";
7	sraer114_ss	exon	109269180	109269387	0.0609125654969931	-	.	gene_id "sraer114_gene_53631"; transcript_id "sraer114_gene_53631_tx_6"; exon_id "7_109269180_109269387_-"; exonnum "1"; txlen "1486";
7	sraer114_ss	exon	109269301	109269362	0.203430749702863	-	.	gene_id "sraer114_gene_53631"; transcript_id "sraer114_gene_53631_tx_3"; exon_id "7_109269301_109269362_-"; exonnum "1"; txlen "1637";
7	sraer114_es	exon	109284112	109284560	0.0269599023380538	-	.	gene_id "sraer114_gene_40201"; transcript_id "sraer114_gene_40201_tx_1"; exon_id "7_109284112_109284560_-"; exonnum "3"; txlen "760";
7	sraer114_es	exon	109284112	109284560	0.0211658959716894	-	.	gene_id "sraer114_gene_40201"; transcript_id "sraer114_gene_40201_tx_2"; exon_id "7_109284112_109284560_-"; exonnum "3"; txlen "983";
7	sraer114_es	exon	109284112	109284560	0.00557424703432653	-	.	gene_id "sraer114_gene_40201"; transcript_id "sraer114_gene_40201_tx_3"; exon_id "7_109284112_109284560_-"; exonnum "3"; txlen "832";
7	sraer114_mid	exon	109286593	109286846	0.0269599023380538	-	.	gene_id "sraer114_gene_40201"; transcript_id "sraer114_gene_40201_tx_1"; exon_id "7_109286593_109286846_-"; exonnum "2"; txlen "760";
7	sraer114_mid	exon	109286593	109286846	0.0211658959716894	-	.	gene_id "sraer114_gene_40201"; transcript_id "sraer114_gene_40201_tx_2"; exon_id "7_109286593_109286846_-"; exonnum "2"; txlen "983";
7	sraer114_mid	exon	109286593	109286846	0.00557424703432653	-	.	gene_id "sraer114_gene_40201"; transcript_id "sraer114_gene_40201_tx_3"; exon_id "7_109286593_109286846_-"; exonnum "2"; txlen "832";
7	sraer114_ss	exon	109287106	109287234	0.00557424703432653	-	.	gene_id "sraer114_gene_40201"; transcript_id "sraer114_gene_40201_tx_3"; exon_id "7_109287106_109287234_-"; exonnum "1"; txlen "832";
7	sraer114_ss	exon	109292838	109292894	0.0269599023380538	-	.	gene_id "sraer114_gene_40201"; transcript_id "sraer114_gene_40201_tx_1"; exon_id "7_109292838_109292894_-"; exonnum "1"; txlen "760";
7	sraer114_ss	exon	109307956	109308235	0.0211658959716894	-	.	gene_id "sraer114_gene_40201"; transcript_id "sraer114_gene_40201_tx_2"; exon_id "7_109307956_109308235_-"; exonnum "1"; txlen "983";
7	ensembl	exon	109313121	109313295	0	-	.	gene_id "ENSRNOG00000007668"; gene_version "4"; transcript_id "ENSRNOT00000010084"; transcript_version "4"; exon_number "2"; gene_name "Mafa"; gene_source "ensembl"; gene_biotype "protein_coding"; transcript_name "Mafa-201"; transcript_source "ensembl"; transcript_biotype "protein_coding"; exon_id "ENSRNOE00000798710"; exon_version "1"; tag "Ensembl_canonical";
7	ensembl	three_prime_utr	109313121	109313295	0	-	.	gene_id "ENSRNOG00000007668"; gene_version "4"; transcript_id "ENSRNOT00000010084"; transcript_version "4"; gene_name "Mafa"; gene_source "ensembl"; gene_biotype "protein_coding"; transcript_name "Mafa-201"; transcript_source "ensembl"; transcript_biotype "protein_coding"; tag "Ensembl_canonical";
7	ensembl	gene	109313121	109315760	0	-	.	gene_id "ENSRNOG00000007668"; gene_version "4"; gene_name "Mafa"; gene_source "ensembl"; gene_biotype "protein_coding";
7	ensembl	transcript	109313121	109315760	0	-	.	gene_id "ENSRNOG00000007668"; gene_version "4"; transcript_id "ENSRNOT00000010084"; transcript_version "4"; gene_name "Mafa"; gene_source "ensembl"; gene_biotype "protein_coding"; transcript_name "Mafa-201"; transcript_source "ensembl"; transcript_biotype "protein_coding"; tag "Ensembl_canonical";
7	ensembl	three_prime_utr	109313942	109314333	0	-	.	gene_id "ENSRNOG00000007668"; gene_version "4"; transcript_id "ENSRNOT00000010084"; transcript_version "4"; gene_name "Mafa"; gene_source "ensembl"; gene_biotype "protein_coding"; transcript_name "Mafa-201"; transcript_source "ensembl"; transcript_biotype "protein_coding"; tag "Ensembl_canonical";
7	ensembl	exon	109313942	109315760	0	-	.	gene_id "ENSRNOG00000007668"; gene_version "4"; transcript_id "ENSRNOT00000010084"; transcript_version "4"; exon_number "1"; gene_name "Mafa"; gene_source "ensembl"; gene_biotype "protein_coding"; transcript_name "Mafa-201"; transcript_source "ensembl"; transcript_biotype "protein_coding"; exon_id "ENSRNOE00000071522"; exon_version "3"; tag "Ensembl_canonical";
7	ensembl	stop_codon	109314334	109314336	0	-	0	gene_id "ENSRNOG00000007668"; gene_version "4"; transcript_id "ENSRNOT00000010084"; transcript_version "4"; exon_number "1"; gene_name "Mafa"; gene_source "ensembl"; gene_biotype "protein_coding"; transcript_name "Mafa-201"; transcript_source "ensembl"; transcript_biotype "protein_coding"; tag "Ensembl_canonical";
7	ensembl	CDS	109314337	109315419	0	-	0	gene_id "ENSRNOG00000007668"; gene_version "4"; transcript_id "ENSRNOT00000010084"; transcript_version "4"; exon_number "1"; gene_name "Mafa"; gene_source "ensembl"; gene_biotype "protein_coding"; transcript_name "Mafa-201"; transcript_source "ensembl"; transcript_biotype "protein_coding"; protein_id "ENSRNOP00000010084"; protein_version "2"; tag "Ensembl_canonical";
7	ensembl	start_codon	109315417	109315419	0	-	0	gene_id "ENSRNOG00000007668"; gene_version "4"; transcript_id "ENSRNOT00000010084"; transcript_version "4"; exon_number "1"; gene_name "Mafa"; gene_source "ensembl"; gene_biotype "protein_coding"; transcript_name "Mafa-201"; transcript_source "ensembl"; transcript_biotype "protein_coding"; tag "Ensembl_canonical";
7	ensembl	five_prime_utr	109315420	109315760	0	-	.	gene_id "ENSRNOG00000007668"; gene_version "4"; transcript_id "ENSRNOT00000010084"; transcript_version "4"; gene_name "Mafa"; gene_source "ensembl"; gene_biotype "protein_coding"; transcript_name "Mafa-201"; transcript_source "ensembl"; transcript_biotype "protein_coding"; tag "Ensembl_canonical";
7	ensembl	three_prime_utr	109321423	109321909	0	-	.	gene_id "ENSRNOG00000007684"; gene_version "7"; transcript_id "ENSRNOT00000010120"; transcript_version "7"; gene_name "Zc3h3"; gene_source "ensembl"; gene_biotype "protein_coding"; transcript_name "Zc3h3-201"; transcript_source "ensembl"; transcript_biotype "protein_coding";
7	ensembl	exon	109321423	109321941	0	-	.	gene_id "ENSRNOG00000007684"; gene_version "7"; transcript_id "ENSRNOT00000010120"; transcript_version "7"; exon_number "12"; gene_name "Zc3h3"; gene_source "ensembl"; gene_biotype "protein_coding"; transcript_name "Zc3h3-201"; transcript_source "ensembl"; transcript_biotype "protein_coding"; exon_id "ENSRNOE00000241763"; exon_version "4";
7	ENSEMBL114_rn	exon	109321423	109321941	37.2593497466214	-	.	gene_id "ENSRNOG00000007684"; transcript_id "ENSRNOG00000007684_tx_2"; exon_id "7_109321423_109321941_-"; exonnum "13"; txlen "3573";
7	ENSEMBL114_rn	exon	109321423	109321941	23.9360664759601	-	.	gene_id "ENSRNOG00000007684"; transcript_id "ENSRNOG00000007684_tx_3"; exon_id "7_109321423_109321941_-"; exonnum "12"; txlen "3414";
7	ENSEMBL114_rn	exon	109321423	109321941	0.162639243198769	-	.	gene_id "ENSRNOG00000007684"; transcript_id "ENSRNOG00000007684_tx_4"; exon_id "7_109321423_109321941_-"; exonnum "14"; txlen "3631";
7	ensembl	gene	109321423	109406172	0	-	.	gene_id "ENSRNOG00000007684"; gene_version "7"; gene_name "Zc3h3"; gene_source "ensembl"; gene_biotype "protein_coding";
7	ensembl	transcript	109321423	109406172	0	-	.	gene_id "ENSRNOG00000007684"; gene_version "7"; transcript_id "ENSRNOT00000010120"; transcript_version "7"; gene_name "Zc3h3"; gene_source "ensembl"; gene_biotype "protein_coding"; transcript_name "Zc3h3-201"; transcript_source "ensembl"; transcript_biotype "protein_coding";
7	ensembl	stop_codon	109321910	109321912	0	-	0	gene_id "ENSRNOG00000007684"; gene_version "7"; transcript_id "ENSRNOT00000010120"; transcript_version "7"; exon_number "12"; gene_name "Zc3h3"; gene_source "ensembl"; gene_biotype "protein_coding"; transcript_name "Zc3h3-201"; transcript_source "ensembl"; transcript_biotype "protein_coding";
7	ensembl	CDS	109321913	109321941	0	-	2	gene_id "ENSRNOG00000007684"; gene_version "7"; transcript_id "ENSRNOT00000010120"; transcript_version "7"; exon_number "12"; gene_name "Zc3h3"; gene_source "ensembl"; gene_biotype "protein_coding"; transcript_name "Zc3h3-201"; transcript_source "ensembl"; transcript_biotype "protein_coding"; protein_id "ENSRNOP00000010120"; protein_version "4";
7	ensembl	three_prime_utr	109322536	109323536	0	-	.	gene_id "ENSRNOG00000007684"; gene_version "7"; transcript_id "ENSRNOT00000101021"; transcript_version "2"; gene_name "Zc3h3"; gene_source "ensembl"; gene_biotype "protein_coding"; transcript_name "Zc3h3-202"; transcript_source "ensembl"; transcript_biotype "protein_coding"; tag "Ensembl_canonical";
7	ensembl	exon	109322536	109323960	0	-	.	gene_id "ENSRNOG00000007684"; gene_version "7"; transcript_id "ENSRNOT00000101021"; transcript_version "2"; exon_number "11"; gene_name "Zc3h3"; gene_source "ensembl"; gene_biotype "protein_coding"; transcript_name "Zc3h3-202"; transcript_source "ensembl"; transcript_biotype "protein_coding"; exon_id "ENSRNOE00000734971"; exon_version "1"; tag "Ensembl_canonical";
7	ensembl	transcript	109322536	109406172	0	-	.	gene_id "ENSRNOG00000007684"; gene_version "7"; transcript_id "ENSRNOT00000101021"; transcript_version "2"; gene_name "Zc3h3"; gene_source "ensembl"; gene_biotype "protein_coding"; transcript_name "Zc3h3-202"; transcript_source "ensembl"; transcript_biotype "protein_coding"; tag "Ensembl_canonical";
7	ensembl	stop_codon	109323537	109323539	0	-	0	gene_id "ENSRNOG00000007684"; gene_version "7"; transcript_id "ENSRNOT00000101021"; transcript_version "2"; exon_number "11"; gene_name "Zc3h3"; gene_source "ensembl"; gene_biotype "protein_coding"; transcript_name "Zc3h3-202"; transcript_source "ensembl"; transcript_biotype "protein_coding"; tag "Ensembl_canonical";
7	ensembl	CDS	109323540	109323960	0	-	1	gene_id "ENSRNOG00000007684"; gene_version "7"; transcript_id "ENSRNOT00000101021"; transcript_version "2"; exon_number "11"; gene_name "Zc3h3"; gene_source "ensembl"; gene_biotype "protein_coding"; transcript_name "Zc3h3-202"; transcript_source "ensembl"; transcript_biotype "protein_coding"; protein_id "ENSRNOP00000091404"; protein_version "2"; tag "Ensembl_canonical";
7	ensembl	exon	109323614	109323960	0	-	.	gene_id "ENSRNOG00000007684"; gene_version "7"; transcript_id "ENSRNOT00000010120"; transcript_version "7"; exon_number "11"; gene_name "Zc3h3"; gene_source "ensembl"; gene_biotype "protein_coding"; transcript_name "Zc3h3-201"; transcript_source "ensembl"; transcript_biotype "protein_coding"; exon_id "ENSRNOE00000241787"; exon_version "1";
7	ensembl	CDS	109323614	109323960	0	-	1	gene_id "ENSRNOG00000007684"; gene_version "7"; transcript_id "ENSRNOT00000010120"; transcript_version "7"; exon_number "11"; gene_name "Zc3h3"; gene_source "ensembl"; gene_biotype "protein_coding"; transcript_name "Zc3h3-201"; transcript_source "ensembl"; transcript_biotype "protein_coding"; protein_id "ENSRNOP00000010120"; protein_version "4";
7	ENSEMBL114_rn	exon	109323614	109323960	37.2593497466214	-	.	gene_id "ENSRNOG00000007684"; transcript_id "ENSRNOG00000007684_tx_2"; exon_id "7_109323614_109323960_-"; exonnum "12"; txlen "3573";
7	ENSEMBL114_rn	exon	109323614	109323960	23.9360664759601	-	.	gene_id "ENSRNOG00000007684"; transcript_id "ENSRNOG00000007684_tx_3"; exon_id "7_109323614_109323960_-"; exonnum "11"; txlen "3414";
7	ENSEMBL114_rn	exon	109323614	109323960	0.162639243198769	-	.	gene_id "ENSRNOG00000007684"; transcript_id "ENSRNOG00000007684_tx_4"; exon_id "7_109323614_109323960_-"; exonnum "13"; txlen "3631";
7	ensembl	exon	109324546	109324730	0	-	.	gene_id "ENSRNOG00000007684"; gene_version "7"; transcript_id "ENSRNOT00000101021"; transcript_version "2"; exon_number "10"; gene_name "Zc3h3"; gene_source "ensembl"; gene_biotype "protein_coding"; transcript_name "Zc3h3-202"; transcript_source "ensembl"; transcript_biotype "protein_coding"; exon_id "ENSRNOE00000241806"; exon_version "1"; tag "Ensembl_canonical";
7	ensembl	CDS	109324546	109324730	0	-	0	gene_id "ENSRNOG00000007684"; gene_version "7"; transcript_id "ENSRNOT00000101021"; transcript_version "2"; exon_number "10"; gene_name "Zc3h3"; gene_source "ensembl"; gene_biotype "protein_coding"; transcript_name "Zc3h3-202"; transcript_source "ensembl"; transcript_biotype "protein_coding"; protein_id "ENSRNOP00000091404"; protein_version "2"; tag "Ensembl_canonical";
7	ensembl	exon	109324546	109324730	0	-	.	gene_id "ENSRNOG00000007684"; gene_version "7"; transcript_id "ENSRNOT00000010120"; transcript_version "7"; exon_number "10"; gene_name "Zc3h3"; gene_source "ensembl"; gene_biotype "protein_coding"; transcript_name "Zc3h3-201"; transcript_source "ensembl"; transcript_biotype "protein_coding"; exon_id "ENSRNOE00000241806"; exon_version "1";
7	ensembl	CDS	109324546	109324730	0	-	0	gene_id "ENSRNOG00000007684"; gene_version "7"; transcript_id "ENSRNOT00000010120"; transcript_version "7"; exon_number "10"; gene_name "Zc3h3"; gene_source "ensembl"; gene_biotype "protein_coding"; transcript_name "Zc3h3-201"; transcript_source "ensembl"; transcript_biotype "protein_coding"; protein_id "ENSRNOP00000010120"; protein_version "4";
7	ENSEMBL114_rn	exon	109324546	109324730	37.2593497466214	-	.	gene_id "ENSRNOG00000007684"; transcript_id "ENSRNOG00000007684_tx_2"; exon_id "7_109324546_109324730_-"; exonnum "11"; txlen "3573";
7	ENSEMBL114_rn	exon	109324546	109324730	23.9360664759601	-	.	gene_id "ENSRNOG00000007684"; transcript_id "ENSRNOG00000007684_tx_3"; exon_id "7_109324546_109324730_-"; exonnum "10"; txlen "3414";
7	ENSEMBL114_rn	exon	109324546	109324730	0.162639243198769	-	.	gene_id "ENSRNOG00000007684"; transcript_id "ENSRNOG00000007684_tx_4"; exon_id "7_109324546_109324730_-"; exonnum "12"; txlen "3631";
7	ensembl	exon	109341695	109341826	0	-	.	gene_id "ENSRNOG00000007684"; gene_version "7"; transcript_id "ENSRNOT00000101021"; transcript_version "2"; exon_number "9"; gene_name "Zc3h3"; gene_source "ensembl"; gene_biotype "protein_coding"; transcript_name "Zc3h3-202"; transcript_source "ensembl"; transcript_biotype "protein_coding"; exon_id "ENSRNOE00000241825"; exon_version "1"; tag "Ensembl_canonical";
7	ensembl	CDS	109341695	109341826	0	-	0	gene_id "ENSRNOG00000007684"; gene_version "7"; transcript_id "ENSRNOT00000101021"; transcript_version "2"; exon_number "9"; gene_name "Zc3h3"; gene_source "ensembl"; gene_biotype "protein_coding"; transcript_name "Zc3h3-202"; transcript_source "ensembl"; transcript_biotype "protein_coding"; protein_id "ENSRNOP00000091404"; protein_version "2"; tag "Ensembl_canonical";
7	ensembl	exon	109341695	109341826	0	-	.	gene_id "ENSRNOG00000007684"; gene_version "7"; transcript_id "ENSRNOT00000010120"; transcript_version "7"; exon_number "9"; gene_name "Zc3h3"; gene_source "ensembl"; gene_biotype "protein_coding"; transcript_name "Zc3h3-201"; transcript_source "ensembl"; transcript_biotype "protein_coding"; exon_id "ENSRNOE00000241825"; exon_version "1";
7	ensembl	CDS	109341695	109341826	0	-	0	gene_id "ENSRNOG00000007684"; gene_version "7"; transcript_id "ENSRNOT00000010120"; transcript_version "7"; exon_number "9"; gene_name "Zc3h3"; gene_source "ensembl"; gene_biotype "protein_coding"; transcript_name "Zc3h3-201"; transcript_source "ensembl"; transcript_biotype "protein_coding"; protein_id "ENSRNOP00000010120"; protein_version "4";
7	ENSEMBL114_rn	exon	109341695	109341826	37.2593497466214	-	.	gene_id "ENSRNOG00000007684"; transcript_id "ENSRNOG00000007684_tx_2"; exon_id "7_109341695_109341826_-"; exonnum "10"; txlen "3573";
7	ENSEMBL114_rn	exon	109341695	109341826	23.9360664759601	-	.	gene_id "ENSRNOG00000007684"; transcript_id "ENSRNOG00000007684_tx_3"; exon_id "7_109341695_109341826_-"; exonnum "9"; txlen "3414";
7	ENSEMBL114_rn	exon	109341695	109341826	0.162639243198769	-	.	gene_id "ENSRNOG00000007684"; transcript_id "ENSRNOG00000007684_tx_4"; exon_id "7_109341695_109341826_-"; exonnum "11"; txlen "3631";
7	ensembl	exon	109344157	109344226	0	-	.	gene_id "ENSRNOG00000007684"; gene_version "7"; transcript_id "ENSRNOT00000101021"; transcript_version "2"; exon_number "8"; gene_name "Zc3h3"; gene_source "ensembl"; gene_biotype "protein_coding"; transcript_name "Zc3h3-202"; transcript_source "ensembl"; transcript_biotype "protein_coding"; exon_id "ENSRNOE00000241839"; exon_version "1"; tag "Ensembl_canonical";
7	ensembl	CDS	109344157	109344226	0	-	1	gene_id "ENSRNOG00000007684"; gene_version "7"; transcript_id "ENSRNOT00000101021"; transcript_version "2"; exon_number "8"; gene_name "Zc3h3"; gene_source "ensembl"; gene_biotype "protein_coding"; transcript_name "Zc3h3-202"; transcript_source "ensembl"; transcript_biotype "protein_coding"; protein_id "ENSRNOP00000091404"; protein_version "2"; tag "Ensembl_canonical";
7	ensembl	exon	109344157	109344226	0	-	.	gene_id "ENSRNOG00000007684"; gene_version "7"; transcript_id "ENSRNOT00000010120"; transcript_version "7"; exon_number "8"; gene_name "Zc3h3"; gene_source "ensembl"; gene_biotype "protein_coding"; transcript_name "Zc3h3-201"; transcript_source "ensembl"; transcript_biotype "protein_coding"; exon_id "ENSRNOE00000241839"; exon_version "1";
7	ensembl	CDS	109344157	109344226	0	-	1	gene_id "ENSRNOG00000007684"; gene_version "7"; transcript_id "ENSRNOT00000010120"; transcript_version "7"; exon_number "8"; gene_name "Zc3h3"; gene_source "ensembl"; gene_biotype "protein_coding"; transcript_name "Zc3h3-201"; transcript_source "ensembl"; transcript_biotype "protein_coding"; protein_id "ENSRNOP00000010120"; protein_version "4";
7	ENSEMBL114_rn	exon	109344157	109344226	37.2593497466214	-	.	gene_id "ENSRNOG00000007684"; transcript_id "ENSRNOG00000007684_tx_2"; exon_id "7_109344157_109344226_-"; exonnum "9"; txlen "3573";
7	ENSEMBL114_rn	exon	109344157	109344226	23.9360664759601	-	.	gene_id "ENSRNOG00000007684"; transcript_id "ENSRNOG00000007684_tx_3"; exon_id "7_109344157_109344226_-"; exonnum "8"; txlen "3414";
7	ENSEMBL114_rn	exon	109344157	109344226	0.162639243198769	-	.	gene_id "ENSRNOG00000007684"; transcript_id "ENSRNOG00000007684_tx_4"; exon_id "7_109344157_109344226_-"; exonnum "10"; txlen "3631";
7	ensembl	exon	109344320	109344478	0	-	.	gene_id "ENSRNOG00000007684"; gene_version "7"; transcript_id "ENSRNOT00000101021"; transcript_version "2"; exon_number "7"; gene_name "Zc3h3"; gene_source "ensembl"; gene_biotype "protein_coding"; transcript_name "Zc3h3-202"; transcript_source "ensembl"; transcript_biotype "protein_coding"; exon_id "ENSRNOE00000071805"; exon_version "2"; tag "Ensembl_canonical";
7	ensembl	CDS	109344320	109344478	0	-	1	gene_id "ENSRNOG00000007684"; gene_version "7"; transcript_id "ENSRNOT00000101021"; transcript_version "2"; exon_number "7"; gene_name "Zc3h3"; gene_source "ensembl"; gene_biotype "protein_coding"; transcript_name "Zc3h3-202"; transcript_source "ensembl"; transcript_biotype "protein_coding"; protein_id "ENSRNOP00000091404"; protein_version "2"; tag "Ensembl_canonical";
7	ensembl	exon	109344320	109344478	0	-	.	gene_id "ENSRNOG00000007684"; gene_version "7"; transcript_id "ENSRNOT00000010120"; transcript_version "7"; exon_number "7"; gene_name "Zc3h3"; gene_source "ensembl"; gene_biotype "protein_coding"; transcript_name "Zc3h3-201"; transcript_source "ensembl"; transcript_biotype "protein_coding"; exon_id "ENSRNOE00000071805"; exon_version "2";
7	ensembl	CDS	109344320	109344478	0	-	1	gene_id "ENSRNOG00000007684"; gene_version "7"; transcript_id "ENSRNOT00000010120"; transcript_version "7"; exon_number "7"; gene_name "Zc3h3"; gene_source "ensembl"; gene_biotype "protein_coding"; transcript_name "Zc3h3-201"; transcript_source "ensembl"; transcript_biotype "protein_coding"; protein_id "ENSRNOP00000010120"; protein_version "4";
7	ENSEMBL114_rn	exon	109344320	109344478	37.2593497466214	-	.	gene_id "ENSRNOG00000007684"; transcript_id "ENSRNOG00000007684_tx_2"; exon_id "7_109344320_109344478_-"; exonnum "8"; txlen "3573";
7	ENSEMBL114_rn	exon	109344320	109344478	23.9360664759601	-	.	gene_id "ENSRNOG00000007684"; transcript_id "ENSRNOG00000007684_tx_3"; exon_id "7_109344320_109344478_-"; exonnum "7"; txlen "3414";
7	ENSEMBL114_rn	exon	109344320	109344478	0.162639243198769	-	.	gene_id "ENSRNOG00000007684"; transcript_id "ENSRNOG00000007684_tx_4"; exon_id "7_109344320_109344478_-"; exonnum "9"; txlen "3631";
7	ensembl	exon	109344556	109344598	0	-	.	gene_id "ENSRNOG00000007684"; gene_version "7"; transcript_id "ENSRNOT00000101021"; transcript_version "2"; exon_number "6"; gene_name "Zc3h3"; gene_source "ensembl"; gene_biotype "protein_coding"; transcript_name "Zc3h3-202"; transcript_source "ensembl"; transcript_biotype "protein_coding"; exon_id "ENSRNOE00000071666"; exon_version "1"; tag "Ensembl_canonical";
7	ensembl	CDS	109344556	109344598	0	-	2	gene_id "ENSRNOG00000007684"; gene_version "7"; transcript_id "ENSRNOT00000101021"; transcript_version "2"; exon_number "6"; gene_name "Zc3h3"; gene_source "ensembl"; gene_biotype "protein_coding"; transcript_name "Zc3h3-202"; transcript_source "ensembl"; transcript_biotype "protein_coding"; protein_id "ENSRNOP00000091404"; protein_version "2"; tag "Ensembl_canonical";
7	ensembl	exon	109344556	109344598	0	-	.	gene_id "ENSRNOG00000007684"; gene_version "7"; transcript_id "ENSRNOT00000010120"; transcript_version "7"; exon_number "6"; gene_name "Zc3h3"; gene_source "ensembl"; gene_biotype "protein_coding"; transcript_name "Zc3h3-201"; transcript_source "ensembl"; transcript_biotype "protein_coding"; exon_id "ENSRNOE00000071666"; exon_version "1";
7	ensembl	CDS	109344556	109344598	0	-	2	gene_id "ENSRNOG00000007684"; gene_version "7"; transcript_id "ENSRNOT00000010120"; transcript_version "7"; exon_number "6"; gene_name "Zc3h3"; gene_source "ensembl"; gene_biotype "protein_coding"; transcript_name "Zc3h3-201"; transcript_source "ensembl"; transcript_biotype "protein_coding"; protein_id "ENSRNOP00000010120"; protein_version "4";
7	ENSEMBL114_rn	exon	109344556	109344598	37.2593497466214	-	.	gene_id "ENSRNOG00000007684"; transcript_id "ENSRNOG00000007684_tx_2"; exon_id "7_109344556_109344598_-"; exonnum "7"; txlen "3573";
7	ENSEMBL114_rn	exon	109344556	109344598	23.9360664759601	-	.	gene_id "ENSRNOG00000007684"; transcript_id "ENSRNOG00000007684_tx_3"; exon_id "7_109344556_109344598_-"; exonnum "6"; txlen "3414";
7	ENSEMBL114_rn	exon	109344556	109344598	0.162639243198769	-	.	gene_id "ENSRNOG00000007684"; transcript_id "ENSRNOG00000007684_tx_4"; exon_id "7_109344556_109344598_-"; exonnum "8"; txlen "3631";
7	ensembl	exon	109350424	109350608	0	-	.	gene_id "ENSRNOG00000007684"; gene_version "7"; transcript_id "ENSRNOT00000101021"; transcript_version "2"; exon_number "5"; gene_name "Zc3h3"; gene_source "ensembl"; gene_biotype "protein_coding"; transcript_name "Zc3h3-202"; transcript_source "ensembl"; transcript_biotype "protein_coding"; exon_id "ENSRNOE00000071616"; exon_version "2"; tag "Ensembl_canonical";
7	ensembl	CDS	109350424	109350608	0	-	1	gene_id "ENSRNOG00000007684"; gene_version "7"; transcript_id "ENSRNOT00000101021"; transcript_version "2"; exon_number "5"; gene_name "Zc3h3"; gene_source "ensembl"; gene_biotype "protein_coding"; transcript_name "Zc3h3-202"; transcript_source "ensembl"; transcript_biotype "protein_coding"; protein_id "ENSRNOP00000091404"; protein_version "2"; tag "Ensembl_canonical";
7	ensembl	exon	109350424	109350608	0	-	.	gene_id "ENSRNOG00000007684"; gene_version "7"; transcript_id "ENSRNOT00000010120"; transcript_version "7"; exon_number "5"; gene_name "Zc3h3"; gene_source "ensembl"; gene_biotype "protein_coding"; transcript_name "Zc3h3-201"; transcript_source "ensembl"; transcript_biotype "protein_coding"; exon_id "ENSRNOE00000071616"; exon_version "2";
7	ensembl	CDS	109350424	109350608	0	-	1	gene_id "ENSRNOG00000007684"; gene_version "7"; transcript_id "ENSRNOT00000010120"; transcript_version "7"; exon_number "5"; gene_name "Zc3h3"; gene_source "ensembl"; gene_biotype "protein_coding"; transcript_name "Zc3h3-201"; transcript_source "ensembl"; transcript_biotype "protein_coding"; protein_id "ENSRNOP00000010120"; protein_version "4";
7	ENSEMBL114_rn	exon	109350424	109350608	37.2593497466214	-	.	gene_id "ENSRNOG00000007684"; transcript_id "ENSRNOG00000007684_tx_2"; exon_id "7_109350424_109350608_-"; exonnum "6"; txlen "3573";
7	ENSEMBL114_rn	exon	109350424	109350608	23.9360664759601	-	.	gene_id "ENSRNOG00000007684"; transcript_id "ENSRNOG00000007684_tx_3"; exon_id "7_109350424_109350608_-"; exonnum "5"; txlen "3414";
7	ENSEMBL114_rn	exon	109350424	109350608	0.162639243198769	-	.	gene_id "ENSRNOG00000007684"; transcript_id "ENSRNOG00000007684_tx_4"; exon_id "7_109350424_109350608_-"; exonnum "7"; txlen "3631";
7	sraer114_mid	exon	109363117	109363174	0.162639243198769	-	.	gene_id "ENSRNOG00000007684"; transcript_id "ENSRNOG00000007684_tx_4"; exon_id "7_109363117_109363174_-"; exonnum "6"; txlen "3631";
7	ensembl	exon	109374165	109374315	0	-	.	gene_id "ENSRNOG00000007684"; gene_version "7"; transcript_id "ENSRNOT00000101021"; transcript_version "2"; exon_number "4"; gene_name "Zc3h3"; gene_source "ensembl"; gene_biotype "protein_coding"; transcript_name "Zc3h3-202"; transcript_source "ensembl"; transcript_biotype "protein_coding"; exon_id "ENSRNOE00000071577"; exon_version "2"; tag "Ensembl_canonical";
7	ensembl	CDS	109374165	109374315	0	-	2	gene_id "ENSRNOG00000007684"; gene_version "7"; transcript_id "ENSRNOT00000101021"; transcript_version "2"; exon_number "4"; gene_name "Zc3h3"; gene_source "ensembl"; gene_biotype "protein_coding"; transcript_name "Zc3h3-202"; transcript_source "ensembl"; transcript_biotype "protein_coding"; protein_id "ENSRNOP00000091404"; protein_version "2"; tag "Ensembl_canonical";
7	ensembl	exon	109374165	109374315	0	-	.	gene_id "ENSRNOG00000007684"; gene_version "7"; transcript_id "ENSRNOT00000010120"; transcript_version "7"; exon_number "4"; gene_name "Zc3h3"; gene_source "ensembl"; gene_biotype "protein_coding"; transcript_name "Zc3h3-201"; transcript_source "ensembl"; transcript_biotype "protein_coding"; exon_id "ENSRNOE00000071577"; exon_version "2";
7	ensembl	CDS	109374165	109374315	0	-	2	gene_id "ENSRNOG00000007684"; gene_version "7"; transcript_id "ENSRNOT00000010120"; transcript_version "7"; exon_number "4"; gene_name "Zc3h3"; gene_source "ensembl"; gene_biotype "protein_coding"; transcript_name "Zc3h3-201"; transcript_source "ensembl"; transcript_biotype "protein_coding"; protein_id "ENSRNOP00000010120"; protein_version "4";
7	ENSEMBL114_rn	exon	109374165	109374315	37.2593497466214	-	.	gene_id "ENSRNOG00000007684"; transcript_id "ENSRNOG00000007684_tx_2"; exon_id "7_109374165_109374315_-"; exonnum "5"; txlen "3573";
7	ENSEMBL114_rn	exon	109374165	109374315	23.9360664759601	-	.	gene_id "ENSRNOG00000007684"; transcript_id "ENSRNOG00000007684_tx_3"; exon_id "7_109374165_109374315_-"; exonnum "4"; txlen "3414";
7	ENSEMBL114_rn	exon	109374165	109374315	0.162639243198769	-	.	gene_id "ENSRNOG00000007684"; transcript_id "ENSRNOG00000007684_tx_4"; exon_id "7_109374165_109374315_-"; exonnum "5"; txlen "3631";
7	ensembl	exon	109401710	109401906	0	-	.	gene_id "ENSRNOG00000007684"; gene_version "7"; transcript_id "ENSRNOT00000101021"; transcript_version "2"; exon_number "3"; gene_name "Zc3h3"; gene_source "ensembl"; gene_biotype "protein_coding"; transcript_name "Zc3h3-202"; transcript_source "ensembl"; transcript_biotype "protein_coding"; exon_id "ENSRNOE00000241944"; exon_version "1"; tag "Ensembl_canonical";
7	ensembl	CDS	109401710	109401906	0	-	1	gene_id "ENSRNOG00000007684"; gene_version "7"; transcript_id "ENSRNOT00000101021"; transcript_version "2"; exon_number "3"; gene_name "Zc3h3"; gene_source "ensembl"; gene_biotype "protein_coding"; transcript_name "Zc3h3-202"; transcript_source "ensembl"; transcript_biotype "protein_coding"; protein_id "ENSRNOP00000091404"; protein_version "2"; tag "Ensembl_canonical";
7	ensembl	exon	109401710	109401906	0	-	.	gene_id "ENSRNOG00000007684"; gene_version "7"; transcript_id "ENSRNOT00000010120"; transcript_version "7"; exon_number "3"; gene_name "Zc3h3"; gene_source "ensembl"; gene_biotype "protein_coding"; transcript_name "Zc3h3-201"; transcript_source "ensembl"; transcript_biotype "protein_coding"; exon_id "ENSRNOE00000241944"; exon_version "1";
7	ensembl	CDS	109401710	109401906	0	-	1	gene_id "ENSRNOG00000007684"; gene_version "7"; transcript_id "ENSRNOT00000010120"; transcript_version "7"; exon_number "3"; gene_name "Zc3h3"; gene_source "ensembl"; gene_biotype "protein_coding"; transcript_name "Zc3h3-201"; transcript_source "ensembl"; transcript_biotype "protein_coding"; protein_id "ENSRNOP00000010120"; protein_version "4";
7	ENSEMBL114_rn	exon	109401710	109401906	37.2593497466214	-	.	gene_id "ENSRNOG00000007684"; transcript_id "ENSRNOG00000007684_tx_2"; exon_id "7_109401710_109401906_-"; exonnum "4"; txlen "3573";
7	ENSEMBL114_rn	exon	109401710	109401906	23.9360664759601	-	.	gene_id "ENSRNOG00000007684"; transcript_id "ENSRNOG00000007684_tx_3"; exon_id "7_109401710_109401906_-"; exonnum "3"; txlen "3414";
7	ENSEMBL114_rn	exon	109401710	109401906	0.162639243198769	-	.	gene_id "ENSRNOG00000007684"; transcript_id "ENSRNOG00000007684_tx_4"; exon_id "7_109401710_109401906_-"; exonnum "4"; txlen "3631";
7	ensembl	exon	109403429	109404740	0	-	.	gene_id "ENSRNOG00000007684"; gene_version "7"; transcript_id "ENSRNOT00000101021"; transcript_version "2"; exon_number "2"; gene_name "Zc3h3"; gene_source "ensembl"; gene_biotype "protein_coding"; transcript_name "Zc3h3-202"; transcript_source "ensembl"; transcript_biotype "protein_coding"; exon_id "ENSRNOE00000242136"; exon_version "1"; tag "Ensembl_canonical";
7	ensembl	CDS	109403429	109404740	0	-	2	gene_id "ENSRNOG00000007684"; gene_version "7"; transcript_id "ENSRNOT00000101021"; transcript_version "2"; exon_number "2"; gene_name "Zc3h3"; gene_source "ensembl"; gene_biotype "protein_coding"; transcript_name "Zc3h3-202"; transcript_source "ensembl"; transcript_biotype "protein_coding"; protein_id "ENSRNOP00000091404"; protein_version "2"; tag "Ensembl_canonical";
7	ensembl	exon	109403429	109404740	0	-	.	gene_id "ENSRNOG00000007684"; gene_version "7"; transcript_id "ENSRNOT00000010120"; transcript_version "7"; exon_number "2"; gene_name "Zc3h3"; gene_source "ensembl"; gene_biotype "protein_coding"; transcript_name "Zc3h3-201"; transcript_source "ensembl"; transcript_biotype "protein_coding"; exon_id "ENSRNOE00000242136"; exon_version "1";
7	ensembl	CDS	109403429	109404740	0	-	2	gene_id "ENSRNOG00000007684"; gene_version "7"; transcript_id "ENSRNOT00000010120"; transcript_version "7"; exon_number "2"; gene_name "Zc3h3"; gene_source "ensembl"; gene_biotype "protein_coding"; transcript_name "Zc3h3-201"; transcript_source "ensembl"; transcript_biotype "protein_coding"; protein_id "ENSRNOP00000010120"; protein_version "4";
7	ENSEMBL114_rn	exon	109403429	109404740	37.2593497466214	-	.	gene_id "ENSRNOG00000007684"; transcript_id "ENSRNOG00000007684_tx_2"; exon_id "7_109403429_109404740_-"; exonnum "3"; txlen "3573";
7	ENSEMBL114_rn	exon	109403429	109404740	0.162639243198769	-	.	gene_id "ENSRNOG00000007684"; transcript_id "ENSRNOG00000007684_tx_4"; exon_id "7_109403429_109404740_-"; exonnum "3"; txlen "3631";
7	sraer114_mid	exon	109403429	109404770	23.9360664759601	-	.	gene_id "ENSRNOG00000007684"; transcript_id "ENSRNOG00000007684_tx_3"; exon_id "7_109403429_109404770_-"; exonnum "2"; txlen "3414";
7	sraer114_mid	exon	109404842	109405030	37.2593497466214	-	.	gene_id "ENSRNOG00000007684"; transcript_id "ENSRNOG00000007684_tx_2"; exon_id "7_109404842_109405030_-"; exonnum "2"; txlen "3573";
7	sraer114_mid	exon	109404842	109405030	0.162639243198769	-	.	gene_id "ENSRNOG00000007684"; transcript_id "ENSRNOG00000007684_tx_4"; exon_id "7_109404842_109405030_-"; exonnum "2"; txlen "3631";
7	ensembl	CDS	109406089	109406134	0	-	0	gene_id "ENSRNOG00000007684"; gene_version "7"; transcript_id "ENSRNOT00000101021"; transcript_version "2"; exon_number "1"; gene_name "Zc3h3"; gene_source "ensembl"; gene_biotype "protein_coding"; transcript_name "Zc3h3-202"; transcript_source "ensembl"; transcript_biotype "protein_coding"; protein_id "ENSRNOP00000091404"; protein_version "2"; tag "Ensembl_canonical";
7	ensembl	CDS	109406089	109406134	0	-	0	gene_id "ENSRNOG00000007684"; gene_version "7"; transcript_id "ENSRNOT00000010120"; transcript_version "7"; exon_number "1"; gene_name "Zc3h3"; gene_source "ensembl"; gene_biotype "protein_coding"; transcript_name "Zc3h3-201"; transcript_source "ensembl"; transcript_biotype "protein_coding"; protein_id "ENSRNOP00000010120"; protein_version "4";
7	ensembl	exon	109406089	109406172	0	-	.	gene_id "ENSRNOG00000007684"; gene_version "7"; transcript_id "ENSRNOT00000101021"; transcript_version "2"; exon_number "1"; gene_name "Zc3h3"; gene_source "ensembl"; gene_biotype "protein_coding"; transcript_name "Zc3h3-202"; transcript_source "ensembl"; transcript_biotype "protein_coding"; exon_id "ENSRNOE00000242153"; exon_version "5"; tag "Ensembl_canonical";
7	ensembl	exon	109406089	109406172	0	-	.	gene_id "ENSRNOG00000007684"; gene_version "7"; transcript_id "ENSRNOT00000010120"; transcript_version "7"; exon_number "1"; gene_name "Zc3h3"; gene_source "ensembl"; gene_biotype "protein_coding"; transcript_name "Zc3h3-201"; transcript_source "ensembl"; transcript_biotype "protein_coding"; exon_id "ENSRNOE00000242153"; exon_version "5";
7	ENSEMBL114_rn	exon	109406089	109406172	37.2593497466214	-	.	gene_id "ENSRNOG00000007684"; transcript_id "ENSRNOG00000007684_tx_2"; exon_id "7_109406089_109406172_-"; exonnum "1"; txlen "3573";
7	ENSEMBL114_rn	exon	109406089	109406172	23.9360664759601	-	.	gene_id "ENSRNOG00000007684"; transcript_id "ENSRNOG00000007684_tx_3"; exon_id "7_109406089_109406172_-"; exonnum "1"; txlen "3414";
7	ENSEMBL114_rn	exon	109406089	109406172	0.162639243198769	-	.	gene_id "ENSRNOG00000007684"; transcript_id "ENSRNOG00000007684_tx_4"; exon_id "7_109406089_109406172_-"; exonnum "1"; txlen "3631";
7	ensembl	start_codon	109406132	109406134	0	-	0	gene_id "ENSRNOG00000007684"; gene_version "7"; transcript_id "ENSRNOT00000101021"; transcript_version "2"; exon_number "1"; gene_name "Zc3h3"; gene_source "ensembl"; gene_biotype "protein_coding"; transcript_name "Zc3h3-202"; transcript_source "ensembl"; transcript_biotype "protein_coding"; tag "Ensembl_canonical";
7	ensembl	start_codon	109406132	109406134	0	-	0	gene_id "ENSRNOG00000007684"; gene_version "7"; transcript_id "ENSRNOT00000010120"; transcript_version "7"; exon_number "1"; gene_name "Zc3h3"; gene_source "ensembl"; gene_biotype "protein_coding"; transcript_name "Zc3h3-201"; transcript_source "ensembl"; transcript_biotype "protein_coding";
7	ensembl	five_prime_utr	109406135	109406172	0	-	.	gene_id "ENSRNOG00000007684"; gene_version "7"; transcript_id "ENSRNOT00000101021"; transcript_version "2"; gene_name "Zc3h3"; gene_source "ensembl"; gene_biotype "protein_coding"; transcript_name "Zc3h3-202"; transcript_source "ensembl"; transcript_biotype "protein_coding"; tag "Ensembl_canonical";
7	ensembl	five_prime_utr	109406135	109406172	0	-	.	gene_id "ENSRNOG00000007684"; gene_version "7"; transcript_id "ENSRNOT00000010120"; transcript_version "7"; gene_name "Zc3h3"; gene_source "ensembl"; gene_biotype "protein_coding"; transcript_name "Zc3h3-201"; transcript_source "ensembl"; transcript_biotype "protein_coding";
7	sraer114_es	exon	109418847	109419032	0.0549192267493353	-	.	gene_id "sraer114_gene_46472"; transcript_id "sraer114_gene_46472_tx_5"; exon_id "7_109418847_109419032_-"; exonnum "3"; txlen "525";
7	sraer114_es	exon	109418847	109419032	0.0261527786371884	-	.	gene_id "sraer114_gene_46472"; transcript_id "sraer114_gene_46472_tx_6"; exon_id "7_109418847_109419032_-"; exonnum "4"; txlen "562";
7	sraer114_mid	exon	109419671	109419707	0.0261527786371884	-	.	gene_id "sraer114_gene_46472"; transcript_id "sraer114_gene_46472_tx_6"; exon_id "7_109419671_109419707_-"; exonnum "3"; txlen "562";
7	sraer114_mid	exon	109424874	109425299	0.0969076923377208	-	.	gene_id "sraer114_gene_46472"; transcript_id "sraer114_gene_46472_tx_3"; exon_id "7_109424874_109425299_-"; exonnum "3"; txlen "631";
7	sraer114_mid	exon	109424874	109425299	0.0969076923377208	-	.	gene_id "sraer114_gene_46472"; transcript_id "sraer114_gene_46472_tx_4"; exon_id "7_109424874_109425299_-"; exonnum "3"; txlen "765";
7	sraer114_mid	exon	109426909	109427050	0.0969076923377208	-	.	gene_id "sraer114_gene_46472"; transcript_id "sraer114_gene_46472_tx_3"; exon_id "7_109426909_109427050_-"; exonnum "2"; txlen "631";
7	sraer114_mid	exon	109426909	109427050	0.0969076923377208	-	.	gene_id "sraer114_gene_46472"; transcript_id "sraer114_gene_46472_tx_4"; exon_id "7_109426909_109427050_-"; exonnum "2"; txlen "765";
7	sraer114_mid	exon	109426909	109427050	0.0549192267493353	-	.	gene_id "sraer114_gene_46472"; transcript_id "sraer114_gene_46472_tx_5"; exon_id "7_109426909_109427050_-"; exonnum "2"; txlen "525";
7	sraer114_mid	exon	109426909	109427050	0.0261527786371884	-	.	gene_id "sraer114_gene_46472"; transcript_id "sraer114_gene_46472_tx_6"; exon_id "7_109426909_109427050_-"; exonnum "2"; txlen "562";
7	sraer114_ss	exon	109428459	109428655	0.0969076923377208	-	.	gene_id "sraer114_gene_46472"; transcript_id "sraer114_gene_46472_tx_4"; exon_id "7_109428459_109428655_-"; exonnum "1"; txlen "765";
7	sraer114_ss	exon	109428459	109428655	0.0549192267493353	-	.	gene_id "sraer114_gene_46472"; transcript_id "sraer114_gene_46472_tx_5"; exon_id "7_109428459_109428655_-"; exonnum "1"; txlen "525";
7	sraer114_ss	exon	109428459	109428655	0.0261527786371884	-	.	gene_id "sraer114_gene_46472"; transcript_id "sraer114_gene_46472_tx_6"; exon_id "7_109428459_109428655_-"; exonnum "1"; txlen "562";
7	sraer114_ss	exon	109428582	109428644	0.0969076923377208	-	.	gene_id "sraer114_gene_46472"; transcript_id "sraer114_gene_46472_tx_3"; exon_id "7_109428582_109428644_-"; exonnum "1"; txlen "631";
7	ensembl	three_prime_utr	109449268	109450268	0	-	.	gene_id "ENSRNOG00000032231"; gene_version "6"; transcript_id "ENSRNOT00000048363"; transcript_version "5"; gene_name "Mroh6"; gene_source "ensembl"; gene_biotype "protein_coding"; transcript_name "Mroh6-201"; transcript_source "ensembl"; transcript_biotype "protein_coding"; tag "Ensembl_canonical";
7	ensembl	exon	109449268	109450504	0	-	.	gene_id "ENSRNOG00000032231"; gene_version "6"; transcript_id "ENSRNOT00000048363"; transcript_version "5"; exon_number "14"; gene_name "Mroh6"; gene_source "ensembl"; gene_biotype "protein_coding"; transcript_name "Mroh6-201"; transcript_source "ensembl"; transcript_biotype "protein_coding"; exon_id "ENSRNOE00000746976"; exon_version "1"; tag "Ensembl_canonical";
7	ENSEMBL114_rn	exon	109449268	109450504	1.49778550656571	-	.	gene_id "ENSRNOG00000032231"; transcript_id "ENSRNOG00000032231_tx_2"; exon_id "7_109449268_109450504_-"; exonnum "12"; txlen "2780";
7	ensembl	gene	109449268	109455087	0	-	.	gene_id "ENSRNOG00000032231"; gene_version "6"; gene_name "Mroh6"; gene_source "ensembl"; gene_biotype "protein_coding";
7	ensembl	transcript	109449268	109455087	0	-	.	gene_id "ENSRNOG00000032231"; gene_version "6"; transcript_id "ENSRNOT00000048363"; transcript_version "5"; gene_name "Mroh6"; gene_source "ensembl"; gene_biotype "protein_coding"; transcript_name "Mroh6-201"; transcript_source "ensembl"; transcript_biotype "protein_coding"; tag "Ensembl_canonical";
7	ensembl	stop_codon	109450269	109450271	0	-	0	gene_id "ENSRNOG00000032231"; gene_version "6"; transcript_id "ENSRNOT00000048363"; transcript_version "5"; exon_number "14"; gene_name "Mroh6"; gene_source "ensembl"; gene_biotype "protein_coding"; transcript_name "Mroh6-201"; transcript_source "ensembl"; transcript_biotype "protein_coding"; tag "Ensembl_canonical";
7	ensembl	CDS	109450272	109450504	0	-	2	gene_id "ENSRNOG00000032231"; gene_version "6"; transcript_id "ENSRNOT00000048363"; transcript_version "5"; exon_number "14"; gene_name "Mroh6"; gene_source "ensembl"; gene_biotype "protein_coding"; transcript_name "Mroh6-201"; transcript_source "ensembl"; transcript_biotype "protein_coding"; protein_id "ENSRNOP00000042442"; protein_version "3"; tag "Ensembl_canonical";
7	ensembl	exon	109450638	109450703	0	-	.	gene_id "ENSRNOG00000032231"; gene_version "6"; transcript_id "ENSRNOT00000048363"; transcript_version "5"; exon_number "13"; gene_name "Mroh6"; gene_source "ensembl"; gene_biotype "protein_coding"; transcript_name "Mroh6-201"; transcript_source "ensembl"; transcript_biotype "protein_coding"; exon_id "ENSRNOE00000506600"; exon_version "1"; tag "Ensembl_canonical";
7	ensembl	CDS	109450638	109450703	0	-	2	gene_id "ENSRNOG00000032231"; gene_version "6"; transcript_id "ENSRNOT00000048363"; transcript_version "5"; exon_number "13"; gene_name "Mroh6"; gene_source "ensembl"; gene_biotype "protein_coding"; transcript_name "Mroh6-201"; transcript_source "ensembl"; transcript_biotype "protein_coding"; protein_id "ENSRNOP00000042442"; protein_version "3"; tag "Ensembl_canonical";
7	ENSEMBL114_rn	exon	109450638	109450703	1.49778550656571	-	.	gene_id "ENSRNOG00000032231"; transcript_id "ENSRNOG00000032231_tx_2"; exon_id "7_109450638_109450703_-"; exonnum "11"; txlen "2780";
7	ensembl	exon	109450793	109450895	0	-	.	gene_id "ENSRNOG00000032231"; gene_version "6"; transcript_id "ENSRNOT00000048363"; transcript_version "5"; exon_number "12"; gene_name "Mroh6"; gene_source "ensembl"; gene_biotype "protein_coding"; transcript_name "Mroh6-201"; transcript_source "ensembl"; transcript_biotype "protein_coding"; exon_id "ENSRNOE00000291236"; exon_version "2"; tag "Ensembl_canonical";
7	ensembl	CDS	109450793	109450895	0	-	0	gene_id "ENSRNOG00000032231"; gene_version "6"; transcript_id "ENSRNOT00000048363"; transcript_version "5"; exon_number "12"; gene_name "Mroh6"; gene_source "ensembl"; gene_biotype "protein_coding"; transcript_name "Mroh6-201"; transcript_source "ensembl"; transcript_biotype "protein_coding"; protein_id "ENSRNOP00000042442"; protein_version "3"; tag "Ensembl_canonical";
7	ENSEMBL114_rn	exon	109450793	109450895	1.49778550656571	-	.	gene_id "ENSRNOG00000032231"; transcript_id "ENSRNOG00000032231_tx_2"; exon_id "7_109450793_109450895_-"; exonnum "10"; txlen "2780";
7	ensembl	exon	109451089	109451208	0	-	.	gene_id "ENSRNOG00000032231"; gene_version "6"; transcript_id "ENSRNOT00000048363"; transcript_version "5"; exon_number "11"; gene_name "Mroh6"; gene_source "ensembl"; gene_biotype "protein_coding"; transcript_name "Mroh6-201"; transcript_source "ensembl"; transcript_biotype "protein_coding"; exon_id "ENSRNOE00000365566"; exon_version "1"; tag "Ensembl_canonical";
7	ensembl	CDS	109451089	109451208	0	-	0	gene_id "ENSRNOG00000032231"; gene_version "6"; transcript_id "ENSRNOT00000048363"; transcript_version "5"; exon_number "11"; gene_name "Mroh6"; gene_source "ensembl"; gene_biotype "protein_coding"; transcript_name "Mroh6-201"; transcript_source "ensembl"; transcript_biotype "protein_coding"; protein_id "ENSRNOP00000042442"; protein_version "3"; tag "Ensembl_canonical";
7	ENSEMBL114_rn	exon	109451089	109451208	1.49778550656571	-	.	gene_id "ENSRNOG00000032231"; transcript_id "ENSRNOG00000032231_tx_2"; exon_id "7_109451089_109451208_-"; exonnum "9"; txlen "2780";
7	ensembl	exon	109451437	109451604	0	-	.	gene_id "ENSRNOG00000032231"; gene_version "6"; transcript_id "ENSRNOT00000048363"; transcript_version "5"; exon_number "10"; gene_name "Mroh6"; gene_source "ensembl"; gene_biotype "protein_coding"; transcript_name "Mroh6-201"; transcript_source "ensembl"; transcript_biotype "protein_coding"; exon_id "ENSRNOE00000313224"; exon_version "1"; tag "Ensembl_canonical";
7	ensembl	CDS	109451437	109451604	0	-	0	gene_id "ENSRNOG00000032231"; gene_version "6"; transcript_id "ENSRNOT00000048363"; transcript_version "5"; exon_number "10"; gene_name "Mroh6"; gene_source "ensembl"; gene_biotype "protein_coding"; transcript_name "Mroh6-201"; transcript_source "ensembl"; transcript_biotype "protein_coding"; protein_id "ENSRNOP00000042442"; protein_version "3"; tag "Ensembl_canonical";
7	ENSEMBL114_rn	exon	109451437	109451604	1.49778550656571	-	.	gene_id "ENSRNOG00000032231"; transcript_id "ENSRNOG00000032231_tx_2"; exon_id "7_109451437_109451604_-"; exonnum "8"; txlen "2780";
7	ensembl	exon	109451823	109451996	0	-	.	gene_id "ENSRNOG00000032231"; gene_version "6"; transcript_id "ENSRNOT00000048363"; transcript_version "5"; exon_number "9"; gene_name "Mroh6"; gene_source "ensembl"; gene_biotype "protein_coding"; transcript_name "Mroh6-201"; transcript_source "ensembl"; transcript_biotype "protein_coding"; exon_id "ENSRNOE00000320407"; exon_version "1"; tag "Ensembl_canonical";
7	ensembl	CDS	109451823	109451996	0	-	0	gene_id "ENSRNOG00000032231"; gene_version "6"; transcript_id "ENSRNOT00000048363"; transcript_version "5"; exon_number "9"; gene_name "Mroh6"; gene_source "ensembl"; gene_biotype "protein_coding"; transcript_name "Mroh6-201"; transcript_source "ensembl"; transcript_biotype "protein_coding"; protein_id "ENSRNOP00000042442"; protein_version "3"; tag "Ensembl_canonical";
7	ENSEMBL114_rn	exon	109451823	109451996	1.49778550656571	-	.	gene_id "ENSRNOG00000032231"; transcript_id "ENSRNOG00000032231_tx_2"; exon_id "7_109451823_109451996_-"; exonnum "7"; txlen "2780";
7	ensembl	exon	109452077	109452220	0	-	.	gene_id "ENSRNOG00000032231"; gene_version "6"; transcript_id "ENSRNOT00000048363"; transcript_version "5"; exon_number "8"; gene_name "Mroh6"; gene_source "ensembl"; gene_biotype "protein_coding"; transcript_name "Mroh6-201"; transcript_source "ensembl"; transcript_biotype "protein_coding"; exon_id "ENSRNOE00000310622"; exon_version "1"; tag "Ensembl_canonical";
7	ensembl	CDS	109452077	109452220	0	-	0	gene_id "ENSRNOG00000032231"; gene_version "6"; transcript_id "ENSRNOT00000048363"; transcript_version "5"; exon_number "8"; gene_name "Mroh6"; gene_source "ensembl"; gene_biotype "protein_coding"; transcript_name "Mroh6-201"; transcript_source "ensembl"; transcript_biotype "protein_coding"; protein_id "ENSRNOP00000042442"; protein_version "3"; tag "Ensembl_canonical";
7	ENSEMBL114_rn	exon	109452077	109452220	1.49778550656571	-	.	gene_id "ENSRNOG00000032231"; transcript_id "ENSRNOG00000032231_tx_2"; exon_id "7_109452077_109452220_-"; exonnum "6"; txlen "2780";
7	ensembl	exon	109452300	109452414	0	-	.	gene_id "ENSRNOG00000032231"; gene_version "6"; transcript_id "ENSRNOT00000048363"; transcript_version "5"; exon_number "7"; gene_name "Mroh6"; gene_source "ensembl"; gene_biotype "protein_coding"; transcript_name "Mroh6-201"; transcript_source "ensembl"; transcript_biotype "protein_coding"; exon_id "ENSRNOE00000347550"; exon_version "1"; tag "Ensembl_canonical";
7	ensembl	CDS	109452300	109452414	0	-	1	gene_id "ENSRNOG00000032231"; gene_version "6"; transcript_id "ENSRNOT00000048363"; transcript_version "5"; exon_number "7"; gene_name "Mroh6"; gene_source "ensembl"; gene_biotype "protein_coding"; transcript_name "Mroh6-201"; transcript_source "ensembl"; transcript_biotype "protein_coding"; protein_id "ENSRNOP00000042442"; protein_version "3"; tag "Ensembl_canonical";
7	ENSEMBL114_rn	exon	109452300	109452414	1.49778550656571	-	.	gene_id "ENSRNOG00000032231"; transcript_id "ENSRNOG00000032231_tx_2"; exon_id "7_109452300_109452414_-"; exonnum "5"; txlen "2780";
7	ensembl	exon	109452545	109452682	0	-	.	gene_id "ENSRNOG00000032231"; gene_version "6"; transcript_id "ENSRNOT00000048363"; transcript_version "5"; exon_number "6"; gene_name "Mroh6"; gene_source "ensembl"; gene_biotype "protein_coding"; transcript_name "Mroh6-201"; transcript_source "ensembl"; transcript_biotype "protein_coding"; exon_id "ENSRNOE00000381880"; exon_version "2"; tag "Ensembl_canonical";
7	ensembl	CDS	109452545	109452682	0	-	1	gene_id "ENSRNOG00000032231"; gene_version "6"; transcript_id "ENSRNOT00000048363"; transcript_version "5"; exon_number "6"; gene_name "Mroh6"; gene_source "ensembl"; gene_biotype "protein_coding"; transcript_name "Mroh6-201"; transcript_source "ensembl"; transcript_biotype "protein_coding"; protein_id "ENSRNOP00000042442"; protein_version "3"; tag "Ensembl_canonical";
7	ENSEMBL114_rn	exon	109452545	109452682	1.49778550656571	-	.	gene_id "ENSRNOG00000032231"; transcript_id "ENSRNOG00000032231_tx_2"; exon_id "7_109452545_109452682_-"; exonnum "4"; txlen "2780";
7	ensembl	exon	109452768	109452952	0	-	.	gene_id "ENSRNOG00000032231"; gene_version "6"; transcript_id "ENSRNOT00000048363"; transcript_version "5"; exon_number "5"; gene_name "Mroh6"; gene_source "ensembl"; gene_biotype "protein_coding"; transcript_name "Mroh6-201"; transcript_source "ensembl"; transcript_biotype "protein_coding"; exon_id "ENSRNOE00000381882"; exon_version "2"; tag "Ensembl_canonical";
7	ensembl	CDS	109452768	109452952	0	-	0	gene_id "ENSRNOG00000032231"; gene_version "6"; transcript_id "ENSRNOT00000048363"; transcript_version "5"; exon_number "5"; gene_name "Mroh6"; gene_source "ensembl"; gene_biotype "protein_coding"; transcript_name "Mroh6-201"; transcript_source "ensembl"; transcript_biotype "protein_coding"; protein_id "ENSRNOP00000042442"; protein_version "3"; tag "Ensembl_canonical";
7	ENSEMBL114_rn	exon	109452768	109452952	1.49778550656571	-	.	gene_id "ENSRNOG00000032231"; transcript_id "ENSRNOG00000032231_tx_2"; exon_id "7_109452768_109452952_-"; exonnum "3"; txlen "2780";
7	ensembl	exon	109453153	109453270	0	-	.	gene_id "ENSRNOG00000032231"; gene_version "6"; transcript_id "ENSRNOT00000048363"; transcript_version "5"; exon_number "4"; gene_name "Mroh6"; gene_source "ensembl"; gene_biotype "protein_coding"; transcript_name "Mroh6-201"; transcript_source "ensembl"; transcript_biotype "protein_coding"; exon_id "ENSRNOE00000381883"; exon_version "2"; tag "Ensembl_canonical";
7	ensembl	CDS	109453153	109453270	0	-	1	gene_id "ENSRNOG00000032231"; gene_version "6"; transcript_id "ENSRNOT00000048363"; transcript_version "5"; exon_number "4"; gene_name "Mroh6"; gene_source "ensembl"; gene_biotype "protein_coding"; transcript_name "Mroh6-201"; transcript_source "ensembl"; transcript_biotype "protein_coding"; protein_id "ENSRNOP00000042442"; protein_version "3"; tag "Ensembl_canonical";
7	ENSEMBL114_rn	exon	109453153	109453270	1.49778550656571	-	.	gene_id "ENSRNOG00000032231"; transcript_id "ENSRNOG00000032231_tx_2"; exon_id "7_109453153_109453270_-"; exonnum "2"; txlen "2780";
7	sraer114_ss	exon	109453376	109453587	1.49778550656571	-	.	gene_id "ENSRNOG00000032231"; transcript_id "ENSRNOG00000032231_tx_2"; exon_id "7_109453376_109453587_-"; exonnum "1"; txlen "2780";
7	ensembl	exon	109453858	109454012	0	-	.	gene_id "ENSRNOG00000032231"; gene_version "6"; transcript_id "ENSRNOT00000048363"; transcript_version "5"; exon_number "3"; gene_name "Mroh6"; gene_source "ensembl"; gene_biotype "protein_coding"; transcript_name "Mroh6-201"; transcript_source "ensembl"; transcript_biotype "protein_coding"; exon_id "ENSRNOE00000381884"; exon_version "2"; tag "Ensembl_canonical";
7	ensembl	CDS	109453858	109454012	0	-	0	gene_id "ENSRNOG00000032231"; gene_version "6"; transcript_id "ENSRNOT00000048363"; transcript_version "5"; exon_number "3"; gene_name "Mroh6"; gene_source "ensembl"; gene_biotype "protein_coding"; transcript_name "Mroh6-201"; transcript_source "ensembl"; transcript_biotype "protein_coding"; protein_id "ENSRNOP00000042442"; protein_version "3"; tag "Ensembl_canonical";
7	ensembl	exon	109454195	109454347	0	-	.	gene_id "ENSRNOG00000032231"; gene_version "6"; transcript_id "ENSRNOT00000048363"; transcript_version "5"; exon_number "2"; gene_name "Mroh6"; gene_source "ensembl"; gene_biotype "protein_coding"; transcript_name "Mroh6-201"; transcript_source "ensembl"; transcript_biotype "protein_coding"; exon_id "ENSRNOE00000501766"; exon_version "1"; tag "Ensembl_canonical";
7	ensembl	CDS	109454195	109454347	0	-	0	gene_id "ENSRNOG00000032231"; gene_version "6"; transcript_id "ENSRNOT00000048363"; transcript_version "5"; exon_number "2"; gene_name "Mroh6"; gene_source "ensembl"; gene_biotype "protein_coding"; transcript_name "Mroh6-201"; transcript_source "ensembl"; transcript_biotype "protein_coding"; protein_id "ENSRNOP00000042442"; protein_version "3"; tag "Ensembl_canonical";
7	ensembl	CDS	109454601	109454888	0	-	0	gene_id "ENSRNOG00000032231"; gene_version "6"; transcript_id "ENSRNOT00000048363"; transcript_version "5"; exon_number "1"; gene_name "Mroh6"; gene_source "ensembl"; gene_biotype "protein_coding"; transcript_name "Mroh6-201"; transcript_source "ensembl"; transcript_biotype "protein_coding"; protein_id "ENSRNOP00000042442"; protein_version "3"; tag "Ensembl_canonical";
7	ensembl	exon	109454601	109455087	0	-	.	gene_id "ENSRNOG00000032231"; gene_version "6"; transcript_id "ENSRNOT00000048363"; transcript_version "5"; exon_number "1"; gene_name "Mroh6"; gene_source "ensembl"; gene_biotype "protein_coding"; transcript_name "Mroh6-201"; transcript_source "ensembl"; transcript_biotype "protein_coding"; exon_id "ENSRNOE00000476177"; exon_version "2"; tag "Ensembl_canonical";
7	ensembl	start_codon	109454886	109454888	0	-	0	gene_id "ENSRNOG00000032231"; gene_version "6"; transcript_id "ENSRNOT00000048363"; transcript_version "5"; exon_number "1"; gene_name "Mroh6"; gene_source "ensembl"; gene_biotype "protein_coding"; transcript_name "Mroh6-201"; transcript_source "ensembl"; transcript_biotype "protein_coding"; tag "Ensembl_canonical";
7	ensembl	five_prime_utr	109454889	109455087	0	-	.	gene_id "ENSRNOG00000032231"; gene_version "6"; transcript_id "ENSRNOT00000048363"; transcript_version "5"; gene_name "Mroh6"; gene_source "ensembl"; gene_biotype "protein_coding"; transcript_name "Mroh6-201"; transcript_source "ensembl"; transcript_biotype "protein_coding"; tag "Ensembl_canonical";
7	ensembl	three_prime_utr	109457378	109457515	0	-	.	gene_id "ENSRNOG00000007939"; gene_version "7"; transcript_id "ENSRNOT00000101682"; transcript_version "2"; gene_name "Naprt"; gene_source "ensembl"; gene_biotype "protein_coding"; transcript_name "Naprt-203"; transcript_source "ensembl"; transcript_biotype "protein_coding";
7	ensembl	three_prime_utr	109457378	109457515	0	-	.	gene_id "ENSRNOG00000007939"; gene_version "7"; transcript_id "ENSRNOT00000099056"; transcript_version "2"; gene_name "Naprt"; gene_source "ensembl"; gene_biotype "protein_coding"; transcript_name "Naprt-202"; transcript_source "ensembl"; transcript_biotype "protein_coding"; tag "Ensembl_canonical";
7	ensembl	three_prime_utr	109457378	109457515	0	-	.	gene_id "ENSRNOG00000007939"; gene_version "7"; transcript_id "ENSRNOT00000010637"; transcript_version "7"; gene_name "Naprt"; gene_source "ensembl"; gene_biotype "protein_coding"; transcript_name "Naprt-201"; transcript_source "ensembl"; transcript_biotype "protein_coding";
7	ensembl	exon	109457378	109457578	0	-	.	gene_id "ENSRNOG00000007939"; gene_version "7"; transcript_id "ENSRNOT00000101682"; transcript_version "2"; exon_number "14"; gene_name "Naprt"; gene_source "ensembl"; gene_biotype "protein_coding"; transcript_name "Naprt-203"; transcript_source "ensembl"; transcript_biotype "protein_coding"; exon_id "ENSRNOE00000598392"; exon_version "1";
7	ensembl	exon	109457378	109457578	0	-	.	gene_id "ENSRNOG00000007939"; gene_version "7"; transcript_id "ENSRNOT00000099056"; transcript_version "2"; exon_number "12"; gene_name "Naprt"; gene_source "ensembl"; gene_biotype "protein_coding"; transcript_name "Naprt-202"; transcript_source "ensembl"; transcript_biotype "protein_coding"; exon_id "ENSRNOE00000598392"; exon_version "1"; tag "Ensembl_canonical";
7	ensembl	exon	109457378	109457578	0	-	.	gene_id "ENSRNOG00000007939"; gene_version "7"; transcript_id "ENSRNOT00000010637"; transcript_version "7"; exon_number "13"; gene_name "Naprt"; gene_source "ensembl"; gene_biotype "protein_coding"; transcript_name "Naprt-201"; transcript_source "ensembl"; transcript_biotype "protein_coding"; exon_id "ENSRNOE00000598392"; exon_version "1";
7	ensembl	transcript	109457378	109460739	0	-	.	gene_id "ENSRNOG00000007939"; gene_version "7"; transcript_id "ENSRNOT00000101682"; transcript_version "2"; gene_name "Naprt"; gene_source "ensembl"; gene_biotype "protein_coding"; transcript_name "Naprt-203"; transcript_source "ensembl"; transcript_biotype "protein_coding";
7	ensembl	gene	109457378	109460817	0	-	.	gene_id "ENSRNOG00000007939"; gene_version "7"; gene_name "Naprt"; gene_source "ensembl"; gene_biotype "protein_coding";
7	ensembl	transcript	109457378	109460817	0	-	.	gene_id "ENSRNOG00000007939"; gene_version "7"; transcript_id "ENSRNOT00000099056"; transcript_version "2"; gene_name "Naprt"; gene_source "ensembl"; gene_biotype "protein_coding"; transcript_name "Naprt-202"; transcript_source "ensembl"; transcript_biotype "protein_coding"; tag "Ensembl_canonical";
7	ensembl	transcript	109457378	109460817	0	-	.	gene_id "ENSRNOG00000007939"; gene_version "7"; transcript_id "ENSRNOT00000010637"; transcript_version "7"; gene_name "Naprt"; gene_source "ensembl"; gene_biotype "protein_coding"; transcript_name "Naprt-201"; transcript_source "ensembl"; transcript_biotype "protein_coding";
7	ensembl	stop_codon	109457516	109457518	0	-	0	gene_id "ENSRNOG00000007939"; gene_version "7"; transcript_id "ENSRNOT00000101682"; transcript_version "2"; exon_number "14"; gene_name "Naprt"; gene_source "ensembl"; gene_biotype "protein_coding"; transcript_name "Naprt-203"; transcript_source "ensembl"; transcript_biotype "protein_coding";
7	ensembl	stop_codon	109457516	109457518	0	-	0	gene_id "ENSRNOG00000007939"; gene_version "7"; transcript_id "ENSRNOT00000099056"; transcript_version "2"; exon_number "12"; gene_name "Naprt"; gene_source "ensembl"; gene_biotype "protein_coding"; transcript_name "Naprt-202"; transcript_source "ensembl"; transcript_biotype "protein_coding"; tag "Ensembl_canonical";
7	ensembl	stop_codon	109457516	109457518	0	-	0	gene_id "ENSRNOG00000007939"; gene_version "7"; transcript_id "ENSRNOT00000010637"; transcript_version "7"; exon_number "13"; gene_name "Naprt"; gene_source "ensembl"; gene_biotype "protein_coding"; transcript_name "Naprt-201"; transcript_source "ensembl"; transcript_biotype "protein_coding";
7	ensembl	CDS	109457519	109457578	0	-	0	gene_id "ENSRNOG00000007939"; gene_version "7"; transcript_id "ENSRNOT00000101682"; transcript_version "2"; exon_number "14"; gene_name "Naprt"; gene_source "ensembl"; gene_biotype "protein_coding"; transcript_name "Naprt-203"; transcript_source "ensembl"; transcript_biotype "protein_coding"; protein_id "ENSRNOP00000084441"; protein_version "2";
7	ensembl	CDS	109457519	109457578	0	-	0	gene_id "ENSRNOG00000007939"; gene_version "7"; transcript_id "ENSRNOT00000099056"; transcript_version "2"; exon_number "12"; gene_name "Naprt"; gene_source "ensembl"; gene_biotype "protein_coding"; transcript_name "Naprt-202"; transcript_source "ensembl"; transcript_biotype "protein_coding"; protein_id "ENSRNOP00000079417"; protein_version "2"; tag "Ensembl_canonical";
7	ensembl	CDS	109457519	109457578	0	-	0	gene_id "ENSRNOG00000007939"; gene_version "7"; transcript_id "ENSRNOT00000010637"; transcript_version "7"; exon_number "13"; gene_name "Naprt"; gene_source "ensembl"; gene_biotype "protein_coding"; transcript_name "Naprt-201"; transcript_source "ensembl"; transcript_biotype "protein_coding"; protein_id "ENSRNOP00000010637"; protein_version "4";
7	ensembl	exon	109457669	109457776	0	-	.	gene_id "ENSRNOG00000007939"; gene_version "7"; transcript_id "ENSRNOT00000101682"; transcript_version "2"; exon_number "13"; gene_name "Naprt"; gene_source "ensembl"; gene_biotype "protein_coding"; transcript_name "Naprt-203"; transcript_source "ensembl"; transcript_biotype "protein_coding"; exon_id "ENSRNOE00000075443"; exon_version "2";
7	ensembl	CDS	109457669	109457776	0	-	0	gene_id "ENSRNOG00000007939"; gene_version "7"; transcript_id "ENSRNOT00000101682"; transcript_version "2"; exon_number "13"; gene_name "Naprt"; gene_source "ensembl"; gene_biotype "protein_coding"; transcript_name "Naprt-203"; transcript_source "ensembl"; transcript_biotype "protein_coding"; protein_id "ENSRNOP00000084441"; protein_version "2";
7	ensembl	exon	109457669	109457776	0	-	.	gene_id "ENSRNOG00000007939"; gene_version "7"; transcript_id "ENSRNOT00000099056"; transcript_version "2"; exon_number "11"; gene_name "Naprt"; gene_source "ensembl"; gene_biotype "protein_coding"; transcript_name "Naprt-202"; transcript_source "ensembl"; transcript_biotype "protein_coding"; exon_id "ENSRNOE00000075443"; exon_version "2"; tag "Ensembl_canonical";
7	ensembl	CDS	109457669	109457776	0	-	0	gene_id "ENSRNOG00000007939"; gene_version "7"; transcript_id "ENSRNOT00000099056"; transcript_version "2"; exon_number "11"; gene_name "Naprt"; gene_source "ensembl"; gene_biotype "protein_coding"; transcript_name "Naprt-202"; transcript_source "ensembl"; transcript_biotype "protein_coding"; protein_id "ENSRNOP00000079417"; protein_version "2"; tag "Ensembl_canonical";
7	ensembl	exon	109457669	109457776	0	-	.	gene_id "ENSRNOG00000007939"; gene_version "7"; transcript_id "ENSRNOT00000010637"; transcript_version "7"; exon_number "12"; gene_name "Naprt"; gene_source "ensembl"; gene_biotype "protein_coding"; transcript_name "Naprt-201"; transcript_source "ensembl"; transcript_biotype "protein_coding"; exon_id "ENSRNOE00000075443"; exon_version "2";
7	ensembl	CDS	109457669	109457776	0	-	0	gene_id "ENSRNOG00000007939"; gene_version "7"; transcript_id "ENSRNOT00000010637"; transcript_version "7"; exon_number "12"; gene_name "Naprt"; gene_source "ensembl"; gene_biotype "protein_coding"; transcript_name "Naprt-201"; transcript_source "ensembl"; transcript_biotype "protein_coding"; protein_id "ENSRNOP00000010637"; protein_version "4";
7	ensembl	exon	109457863	109458017	0	-	.	gene_id "ENSRNOG00000007939"; gene_version "7"; transcript_id "ENSRNOT00000101682"; transcript_version "2"; exon_number "12"; gene_name "Naprt"; gene_source "ensembl"; gene_biotype "protein_coding"; transcript_name "Naprt-203"; transcript_source "ensembl"; transcript_biotype "protein_coding"; exon_id "ENSRNOE00000075273"; exon_version "1";
7	ensembl	CDS	109457863	109458017	0	-	2	gene_id "ENSRNOG00000007939"; gene_version "7"; transcript_id "ENSRNOT00000101682"; transcript_version "2"; exon_number "12"; gene_name "Naprt"; gene_source "ensembl"; gene_biotype "protein_coding"; transcript_name "Naprt-203"; transcript_source "ensembl"; transcript_biotype "protein_coding"; protein_id "ENSRNOP00000084441"; protein_version "2";
7	ensembl	exon	109457863	109458017	0	-	.	gene_id "ENSRNOG00000007939"; gene_version "7"; transcript_id "ENSRNOT00000010637"; transcript_version "7"; exon_number "11"; gene_name "Naprt"; gene_source "ensembl"; gene_biotype "protein_coding"; transcript_name "Naprt-201"; transcript_source "ensembl"; transcript_biotype "protein_coding"; exon_id "ENSRNOE00000075273"; exon_version "1";
7	ensembl	CDS	109457863	109458017	0	-	2	gene_id "ENSRNOG00000007939"; gene_version "7"; transcript_id "ENSRNOT00000010637"; transcript_version "7"; exon_number "11"; gene_name "Naprt"; gene_source "ensembl"; gene_biotype "protein_coding"; transcript_name "Naprt-201"; transcript_source "ensembl"; transcript_biotype "protein_coding"; protein_id "ENSRNOP00000010637"; protein_version "4";
7	ensembl	exon	109457863	109458198	0	-	.	gene_id "ENSRNOG00000007939"; gene_version "7"; transcript_id "ENSRNOT00000099056"; transcript_version "2"; exon_number "10"; gene_name "Naprt"; gene_source "ensembl"; gene_biotype "protein_coding"; transcript_name "Naprt-202"; transcript_source "ensembl"; transcript_biotype "protein_coding"; exon_id "ENSRNOE00000749344"; exon_version "1"; tag "Ensembl_canonical";
7	ensembl	CDS	109457863	109458198	0	-	0	gene_id "ENSRNOG00000007939"; gene_version "7"; transcript_id "ENSRNOT00000099056"; transcript_version "2"; exon_number "10"; gene_name "Naprt"; gene_source "ensembl"; gene_biotype "protein_coding"; transcript_name "Naprt-202"; transcript_source "ensembl"; transcript_biotype "protein_coding"; protein_id "ENSRNOP00000079417"; protein_version "2"; tag "Ensembl_canonical";
7	ensembl	exon	109458096	109458198	0	-	.	gene_id "ENSRNOG00000007939"; gene_version "7"; transcript_id "ENSRNOT00000101682"; transcript_version "2"; exon_number "11"; gene_name "Naprt"; gene_source "ensembl"; gene_biotype "protein_coding"; transcript_name "Naprt-203"; transcript_source "ensembl"; transcript_biotype "protein_coding"; exon_id "ENSRNOE00000075101"; exon_version "1";
7	ensembl	CDS	109458096	109458198	0	-	0	gene_id "ENSRNOG00000007939"; gene_version "7"; transcript_id "ENSRNOT00000101682"; transcript_version "2"; exon_number "11"; gene_name "Naprt"; gene_source "ensembl"; gene_biotype "protein_coding"; transcript_name "Naprt-203"; transcript_source "ensembl"; transcript_biotype "protein_coding"; protein_id "ENSRNOP00000084441"; protein_version "2";
7	ensembl	exon	109458096	109458198	0	-	.	gene_id "ENSRNOG00000007939"; gene_version "7"; transcript_id "ENSRNOT00000010637"; transcript_version "7"; exon_number "10"; gene_name "Naprt"; gene_source "ensembl"; gene_biotype "protein_coding"; transcript_name "Naprt-201"; transcript_source "ensembl"; transcript_biotype "protein_coding"; exon_id "ENSRNOE00000075101"; exon_version "1";
7	ensembl	CDS	109458096	109458198	0	-	0	gene_id "ENSRNOG00000007939"; gene_version "7"; transcript_id "ENSRNOT00000010637"; transcript_version "7"; exon_number "10"; gene_name "Naprt"; gene_source "ensembl"; gene_biotype "protein_coding"; transcript_name "Naprt-201"; transcript_source "ensembl"; transcript_biotype "protein_coding"; protein_id "ENSRNOP00000010637"; protein_version "4";
7	ensembl	exon	109458293	109458373	0	-	.	gene_id "ENSRNOG00000007939"; gene_version "7"; transcript_id "ENSRNOT00000101682"; transcript_version "2"; exon_number "10"; gene_name "Naprt"; gene_source "ensembl"; gene_biotype "protein_coding"; transcript_name "Naprt-203"; transcript_source "ensembl"; transcript_biotype "protein_coding"; exon_id "ENSRNOE00000074974"; exon_version "1";
7	ensembl	CDS	109458293	109458373	0	-	0	gene_id "ENSRNOG00000007939"; gene_version "7"; transcript_id "ENSRNOT00000101682"; transcript_version "2"; exon_number "10"; gene_name "Naprt"; gene_source "ensembl"; gene_biotype "protein_coding"; transcript_name "Naprt-203"; transcript_source "ensembl"; transcript_biotype "protein_coding"; protein_id "ENSRNOP00000084441"; protein_version "2";
7	ensembl	exon	109458293	109458373	0	-	.	gene_id "ENSRNOG00000007939"; gene_version "7"; transcript_id "ENSRNOT00000099056"; transcript_version "2"; exon_number "9"; gene_name "Naprt"; gene_source "ensembl"; gene_biotype "protein_coding"; transcript_name "Naprt-202"; transcript_source "ensembl"; transcript_biotype "protein_coding"; exon_id "ENSRNOE00000074974"; exon_version "1"; tag "Ensembl_canonical";
7	ensembl	CDS	109458293	109458373	0	-	0	gene_id "ENSRNOG00000007939"; gene_version "7"; transcript_id "ENSRNOT00000099056"; transcript_version "2"; exon_number "9"; gene_name "Naprt"; gene_source "ensembl"; gene_biotype "protein_coding"; transcript_name "Naprt-202"; transcript_source "ensembl"; transcript_biotype "protein_coding"; protein_id "ENSRNOP00000079417"; protein_version "2"; tag "Ensembl_canonical";
7	ensembl	exon	109458293	109458373	0	-	.	gene_id "ENSRNOG00000007939"; gene_version "7"; transcript_id "ENSRNOT00000010637"; transcript_version "7"; exon_number "9"; gene_name "Naprt"; gene_source "ensembl"; gene_biotype "protein_coding"; transcript_name "Naprt-201"; transcript_source "ensembl"; transcript_biotype "protein_coding"; exon_id "ENSRNOE00000074974"; exon_version "1";
7	ensembl	CDS	109458293	109458373	0	-	0	gene_id "ENSRNOG00000007939"; gene_version "7"; transcript_id "ENSRNOT00000010637"; transcript_version "7"; exon_number "9"; gene_name "Naprt"; gene_source "ensembl"; gene_biotype "protein_coding"; transcript_name "Naprt-201"; transcript_source "ensembl"; transcript_biotype "protein_coding"; protein_id "ENSRNOP00000010637"; protein_version "4";
7	ensembl	exon	109458471	109458555	0	-	.	gene_id "ENSRNOG00000007939"; gene_version "7"; transcript_id "ENSRNOT00000101682"; transcript_version "2"; exon_number "9"; gene_name "Naprt"; gene_source "ensembl"; gene_biotype "protein_coding"; transcript_name "Naprt-203"; transcript_source "ensembl"; transcript_biotype "protein_coding"; exon_id "ENSRNOE00000074850"; exon_version "1";
7	ensembl	CDS	109458471	109458555	0	-	1	gene_id "ENSRNOG00000007939"; gene_version "7"; transcript_id "ENSRNOT00000101682"; transcript_version "2"; exon_number "9"; gene_name "Naprt"; gene_source "ensembl"; gene_biotype "protein_coding"; transcript_name "Naprt-203"; transcript_source "ensembl"; transcript_biotype "protein_coding"; protein_id "ENSRNOP00000084441"; protein_version "2";
7	ensembl	exon	109458471	109458555	0	-	.	gene_id "ENSRNOG00000007939"; gene_version "7"; transcript_id "ENSRNOT00000099056"; transcript_version "2"; exon_number "8"; gene_name "Naprt"; gene_source "ensembl"; gene_biotype "protein_coding"; transcript_name "Naprt-202"; transcript_source "ensembl"; transcript_biotype "protein_coding"; exon_id "ENSRNOE00000074850"; exon_version "1"; tag "Ensembl_canonical";
7	ensembl	CDS	109458471	109458555	0	-	1	gene_id "ENSRNOG00000007939"; gene_version "7"; transcript_id "ENSRNOT00000099056"; transcript_version "2"; exon_number "8"; gene_name "Naprt"; gene_source "ensembl"; gene_biotype "protein_coding"; transcript_name "Naprt-202"; transcript_source "ensembl"; transcript_biotype "protein_coding"; protein_id "ENSRNOP00000079417"; protein_version "2"; tag "Ensembl_canonical";
7	ensembl	exon	109458471	109458555	0	-	.	gene_id "ENSRNOG00000007939"; gene_version "7"; transcript_id "ENSRNOT00000010637"; transcript_version "7"; exon_number "8"; gene_name "Naprt"; gene_source "ensembl"; gene_biotype "protein_coding"; transcript_name "Naprt-201"; transcript_source "ensembl"; transcript_biotype "protein_coding"; exon_id "ENSRNOE00000074850"; exon_version "1";
7	ensembl	CDS	109458471	109458555	0	-	1	gene_id "ENSRNOG00000007939"; gene_version "7"; transcript_id "ENSRNOT00000010637"; transcript_version "7"; exon_number "8"; gene_name "Naprt"; gene_source "ensembl"; gene_biotype "protein_coding"; transcript_name "Naprt-201"; transcript_source "ensembl"; transcript_biotype "protein_coding"; protein_id "ENSRNOP00000010637"; protein_version "4";
7	ensembl	exon	109458825	109458965	0	-	.	gene_id "ENSRNOG00000007939"; gene_version "7"; transcript_id "ENSRNOT00000101682"; transcript_version "2"; exon_number "8"; gene_name "Naprt"; gene_source "ensembl"; gene_biotype "protein_coding"; transcript_name "Naprt-203"; transcript_source "ensembl"; transcript_biotype "protein_coding"; exon_id "ENSRNOE00000074720"; exon_version "1";
7	ensembl	CDS	109458825	109458965	0	-	1	gene_id "ENSRNOG00000007939"; gene_version "7"; transcript_id "ENSRNOT00000101682"; transcript_version "2"; exon_number "8"; gene_name "Naprt"; gene_source "ensembl"; gene_biotype "protein_coding"; transcript_name "Naprt-203"; transcript_source "ensembl"; transcript_biotype "protein_coding"; protein_id "ENSRNOP00000084441"; protein_version "2";
7	ensembl	exon	109458825	109458965	0	-	.	gene_id "ENSRNOG00000007939"; gene_version "7"; transcript_id "ENSRNOT00000099056"; transcript_version "2"; exon_number "7"; gene_name "Naprt"; gene_source "ensembl"; gene_biotype "protein_coding"; transcript_name "Naprt-202"; transcript_source "ensembl"; transcript_biotype "protein_coding"; exon_id "ENSRNOE00000074720"; exon_version "1"; tag "Ensembl_canonical";
7	ensembl	CDS	109458825	109458965	0	-	1	gene_id "ENSRNOG00000007939"; gene_version "7"; transcript_id "ENSRNOT00000099056"; transcript_version "2"; exon_number "7"; gene_name "Naprt"; gene_source "ensembl"; gene_biotype "protein_coding"; transcript_name "Naprt-202"; transcript_source "ensembl"; transcript_biotype "protein_coding"; protein_id "ENSRNOP00000079417"; protein_version "2"; tag "Ensembl_canonical";
7	ensembl	exon	109458825	109458965	0	-	.	gene_id "ENSRNOG00000007939"; gene_version "7"; transcript_id "ENSRNOT00000010637"; transcript_version "7"; exon_number "7"; gene_name "Naprt"; gene_source "ensembl"; gene_biotype "protein_coding"; transcript_name "Naprt-201"; transcript_source "ensembl"; transcript_biotype "protein_coding"; exon_id "ENSRNOE00000074720"; exon_version "1";
7	ensembl	CDS	109458825	109458965	0	-	1	gene_id "ENSRNOG00000007939"; gene_version "7"; transcript_id "ENSRNOT00000010637"; transcript_version "7"; exon_number "7"; gene_name "Naprt"; gene_source "ensembl"; gene_biotype "protein_coding"; transcript_name "Naprt-201"; transcript_source "ensembl"; transcript_biotype "protein_coding"; protein_id "ENSRNOP00000010637"; protein_version "4";
7	ensembl	exon	109459039	109459235	0	-	.	gene_id "ENSRNOG00000007939"; gene_version "7"; transcript_id "ENSRNOT00000101682"; transcript_version "2"; exon_number "7"; gene_name "Naprt"; gene_source "ensembl"; gene_biotype "protein_coding"; transcript_name "Naprt-203"; transcript_source "ensembl"; transcript_biotype "protein_coding"; exon_id "ENSRNOE00000074588"; exon_version "1";
7	ensembl	CDS	109459039	109459235	0	-	0	gene_id "ENSRNOG00000007939"; gene_version "7"; transcript_id "ENSRNOT00000101682"; transcript_version "2"; exon_number "7"; gene_name "Naprt"; gene_source "ensembl"; gene_biotype "protein_coding"; transcript_name "Naprt-203"; transcript_source "ensembl"; transcript_biotype "protein_coding"; protein_id "ENSRNOP00000084441"; protein_version "2";
7	ensembl	exon	109459039	109459235	0	-	.	gene_id "ENSRNOG00000007939"; gene_version "7"; transcript_id "ENSRNOT00000099056"; transcript_version "2"; exon_number "6"; gene_name "Naprt"; gene_source "ensembl"; gene_biotype "protein_coding"; transcript_name "Naprt-202"; transcript_source "ensembl"; transcript_biotype "protein_coding"; exon_id "ENSRNOE00000074588"; exon_version "1"; tag "Ensembl_canonical";
7	ensembl	CDS	109459039	109459235	0	-	0	gene_id "ENSRNOG00000007939"; gene_version "7"; transcript_id "ENSRNOT00000099056"; transcript_version "2"; exon_number "6"; gene_name "Naprt"; gene_source "ensembl"; gene_biotype "protein_coding"; transcript_name "Naprt-202"; transcript_source "ensembl"; transcript_biotype "protein_coding"; protein_id "ENSRNOP00000079417"; protein_version "2"; tag "Ensembl_canonical";
7	ensembl	exon	109459039	109459235	0	-	.	gene_id "ENSRNOG00000007939"; gene_version "7"; transcript_id "ENSRNOT00000010637"; transcript_version "7"; exon_number "6"; gene_name "Naprt"; gene_source "ensembl"; gene_biotype "protein_coding"; transcript_name "Naprt-201"; transcript_source "ensembl"; transcript_biotype "protein_coding"; exon_id "ENSRNOE00000074588"; exon_version "1";
7	ensembl	CDS	109459039	109459235	0	-	0	gene_id "ENSRNOG00000007939"; gene_version "7"; transcript_id "ENSRNOT00000010637"; transcript_version "7"; exon_number "6"; gene_name "Naprt"; gene_source "ensembl"; gene_biotype "protein_coding"; transcript_name "Naprt-201"; transcript_source "ensembl"; transcript_biotype "protein_coding"; protein_id "ENSRNOP00000010637"; protein_version "4";
7	ensembl	exon	109459591	109459706	0	-	.	gene_id "ENSRNOG00000007939"; gene_version "7"; transcript_id "ENSRNOT00000101682"; transcript_version "2"; exon_number "6"; gene_name "Naprt"; gene_source "ensembl"; gene_biotype "protein_coding"; transcript_name "Naprt-203"; transcript_source "ensembl"; transcript_biotype "protein_coding"; exon_id "ENSRNOE00000074499"; exon_version "1";
7	ensembl	CDS	109459591	109459706	0	-	2	gene_id "ENSRNOG00000007939"; gene_version "7"; transcript_id "ENSRNOT00000101682"; transcript_version "2"; exon_number "6"; gene_name "Naprt"; gene_source "ensembl"; gene_biotype "protein_coding"; transcript_name "Naprt-203"; transcript_source "ensembl"; transcript_biotype "protein_coding"; protein_id "ENSRNOP00000084441"; protein_version "2";
7	ensembl	exon	109459591	109459706	0	-	.	gene_id "ENSRNOG00000007939"; gene_version "7"; transcript_id "ENSRNOT00000099056"; transcript_version "2"; exon_number "5"; gene_name "Naprt"; gene_source "ensembl"; gene_biotype "protein_coding"; transcript_name "Naprt-202"; transcript_source "ensembl"; transcript_biotype "protein_coding"; exon_id "ENSRNOE00000074499"; exon_version "1"; tag "Ensembl_canonical";
7	ensembl	CDS	109459591	109459706	0	-	2	gene_id "ENSRNOG00000007939"; gene_version "7"; transcript_id "ENSRNOT00000099056"; transcript_version "2"; exon_number "5"; gene_name "Naprt"; gene_source "ensembl"; gene_biotype "protein_coding"; transcript_name "Naprt-202"; transcript_source "ensembl"; transcript_biotype "protein_coding"; protein_id "ENSRNOP00000079417"; protein_version "2"; tag "Ensembl_canonical";
7	ensembl	exon	109459591	109459706	0	-	.	gene_id "ENSRNOG00000007939"; gene_version "7"; transcript_id "ENSRNOT00000010637"; transcript_version "7"; exon_number "5"; gene_name "Naprt"; gene_source "ensembl"; gene_biotype "protein_coding"; transcript_name "Naprt-201"; transcript_source "ensembl"; transcript_biotype "protein_coding"; exon_id "ENSRNOE00000074499"; exon_version "1";
7	ensembl	CDS	109459591	109459706	0	-	2	gene_id "ENSRNOG00000007939"; gene_version "7"; transcript_id "ENSRNOT00000010637"; transcript_version "7"; exon_number "5"; gene_name "Naprt"; gene_source "ensembl"; gene_biotype "protein_coding"; transcript_name "Naprt-201"; transcript_source "ensembl"; transcript_biotype "protein_coding"; protein_id "ENSRNOP00000010637"; protein_version "4";
7	ensembl	exon	109459816	109459946	0	-	.	gene_id "ENSRNOG00000007939"; gene_version "7"; transcript_id "ENSRNOT00000101682"; transcript_version "2"; exon_number "5"; gene_name "Naprt"; gene_source "ensembl"; gene_biotype "protein_coding"; transcript_name "Naprt-203"; transcript_source "ensembl"; transcript_biotype "protein_coding"; exon_id "ENSRNOE00000074417"; exon_version "1";
7	ensembl	CDS	109459816	109459946	0	-	1	gene_id "ENSRNOG00000007939"; gene_version "7"; transcript_id "ENSRNOT00000101682"; transcript_version "2"; exon_number "5"; gene_name "Naprt"; gene_source "ensembl"; gene_biotype "protein_coding"; transcript_name "Naprt-203"; transcript_source "ensembl"; transcript_biotype "protein_coding"; protein_id "ENSRNOP00000084441"; protein_version "2";
7	ensembl	exon	109459816	109459946	0	-	.	gene_id "ENSRNOG00000007939"; gene_version "7"; transcript_id "ENSRNOT00000099056"; transcript_version "2"; exon_number "4"; gene_name "Naprt"; gene_source "ensembl"; gene_biotype "protein_coding"; transcript_name "Naprt-202"; transcript_source "ensembl"; transcript_biotype "protein_coding"; exon_id "ENSRNOE00000074417"; exon_version "1"; tag "Ensembl_canonical";
7	ensembl	CDS	109459816	109459946	0	-	1	gene_id "ENSRNOG00000007939"; gene_version "7"; transcript_id "ENSRNOT00000099056"; transcript_version "2"; exon_number "4"; gene_name "Naprt"; gene_source "ensembl"; gene_biotype "protein_coding"; transcript_name "Naprt-202"; transcript_source "ensembl"; transcript_biotype "protein_coding"; protein_id "ENSRNOP00000079417"; protein_version "2"; tag "Ensembl_canonical";
7	ensembl	exon	109459816	109459946	0	-	.	gene_id "ENSRNOG00000007939"; gene_version "7"; transcript_id "ENSRNOT00000010637"; transcript_version "7"; exon_number "4"; gene_name "Naprt"; gene_source "ensembl"; gene_biotype "protein_coding"; transcript_name "Naprt-201"; transcript_source "ensembl"; transcript_biotype "protein_coding"; exon_id "ENSRNOE00000074417"; exon_version "1";
7	ensembl	CDS	109459816	109459946	0	-	1	gene_id "ENSRNOG00000007939"; gene_version "7"; transcript_id "ENSRNOT00000010637"; transcript_version "7"; exon_number "4"; gene_name "Naprt"; gene_source "ensembl"; gene_biotype "protein_coding"; transcript_name "Naprt-201"; transcript_source "ensembl"; transcript_biotype "protein_coding"; protein_id "ENSRNOP00000010637"; protein_version "4";
7	ensembl	exon	109460061	109460143	0	-	.	gene_id "ENSRNOG00000007939"; gene_version "7"; transcript_id "ENSRNOT00000101682"; transcript_version "2"; exon_number "4"; gene_name "Naprt"; gene_source "ensembl"; gene_biotype "protein_coding"; transcript_name "Naprt-203"; transcript_source "ensembl"; transcript_biotype "protein_coding"; exon_id "ENSRNOE00000074329"; exon_version "1";
7	ensembl	CDS	109460061	109460143	0	-	0	gene_id "ENSRNOG00000007939"; gene_version "7"; transcript_id "ENSRNOT00000101682"; transcript_version "2"; exon_number "4"; gene_name "Naprt"; gene_source "ensembl"; gene_biotype "protein_coding"; transcript_name "Naprt-203"; transcript_source "ensembl"; transcript_biotype "protein_coding"; protein_id "ENSRNOP00000084441"; protein_version "2";
7	ensembl	exon	109460061	109460143	0	-	.	gene_id "ENSRNOG00000007939"; gene_version "7"; transcript_id "ENSRNOT00000099056"; transcript_version "2"; exon_number "3"; gene_name "Naprt"; gene_source "ensembl"; gene_biotype "protein_coding"; transcript_name "Naprt-202"; transcript_source "ensembl"; transcript_biotype "protein_coding"; exon_id "ENSRNOE00000074329"; exon_version "1"; tag "Ensembl_canonical";
7	ensembl	CDS	109460061	109460143	0	-	0	gene_id "ENSRNOG00000007939"; gene_version "7"; transcript_id "ENSRNOT00000099056"; transcript_version "2"; exon_number "3"; gene_name "Naprt"; gene_source "ensembl"; gene_biotype "protein_coding"; transcript_name "Naprt-202"; transcript_source "ensembl"; transcript_biotype "protein_coding"; protein_id "ENSRNOP00000079417"; protein_version "2"; tag "Ensembl_canonical";
7	ensembl	exon	109460061	109460143	0	-	.	gene_id "ENSRNOG00000007939"; gene_version "7"; transcript_id "ENSRNOT00000010637"; transcript_version "7"; exon_number "3"; gene_name "Naprt"; gene_source "ensembl"; gene_biotype "protein_coding"; transcript_name "Naprt-201"; transcript_source "ensembl"; transcript_biotype "protein_coding"; exon_id "ENSRNOE00000074329"; exon_version "1";
7	ensembl	CDS	109460061	109460143	0	-	0	gene_id "ENSRNOG00000007939"; gene_version "7"; transcript_id "ENSRNOT00000010637"; transcript_version "7"; exon_number "3"; gene_name "Naprt"; gene_source "ensembl"; gene_biotype "protein_coding"; transcript_name "Naprt-201"; transcript_source "ensembl"; transcript_biotype "protein_coding"; protein_id "ENSRNOP00000010637"; protein_version "4";
7	ensembl	exon	109460224	109460295	0	-	.	gene_id "ENSRNOG00000007939"; gene_version "7"; transcript_id "ENSRNOT00000101682"; transcript_version "2"; exon_number "3"; gene_name "Naprt"; gene_source "ensembl"; gene_biotype "protein_coding"; transcript_name "Naprt-203"; transcript_source "ensembl"; transcript_biotype "protein_coding"; exon_id "ENSRNOE00000600153"; exon_version "1";
7	ensembl	CDS	109460224	109460295	0	-	0	gene_id "ENSRNOG00000007939"; gene_version "7"; transcript_id "ENSRNOT00000101682"; transcript_version "2"; exon_number "3"; gene_name "Naprt"; gene_source "ensembl"; gene_biotype "protein_coding"; transcript_name "Naprt-203"; transcript_source "ensembl"; transcript_biotype "protein_coding"; protein_id "ENSRNOP00000084441"; protein_version "2";
7	ensembl	exon	109460224	109460351	0	-	.	gene_id "ENSRNOG00000007939"; gene_version "7"; transcript_id "ENSRNOT00000099056"; transcript_version "2"; exon_number "2"; gene_name "Naprt"; gene_source "ensembl"; gene_biotype "protein_coding"; transcript_name "Naprt-202"; transcript_source "ensembl"; transcript_biotype "protein_coding"; exon_id "ENSRNOE00000074241"; exon_version "1"; tag "Ensembl_canonical";
7	ensembl	CDS	109460224	109460351	0	-	2	gene_id "ENSRNOG00000007939"; gene_version "7"; transcript_id "ENSRNOT00000099056"; transcript_version "2"; exon_number "2"; gene_name "Naprt"; gene_source "ensembl"; gene_biotype "protein_coding"; transcript_name "Naprt-202"; transcript_source "ensembl"; transcript_biotype "protein_coding"; protein_id "ENSRNOP00000079417"; protein_version "2"; tag "Ensembl_canonical";
7	ensembl	exon	109460224	109460351	0	-	.	gene_id "ENSRNOG00000007939"; gene_version "7"; transcript_id "ENSRNOT00000010637"; transcript_version "7"; exon_number "2"; gene_name "Naprt"; gene_source "ensembl"; gene_biotype "protein_coding"; transcript_name "Naprt-201"; transcript_source "ensembl"; transcript_biotype "protein_coding"; exon_id "ENSRNOE00000074241"; exon_version "1";
7	ensembl	CDS	109460224	109460351	0	-	2	gene_id "ENSRNOG00000007939"; gene_version "7"; transcript_id "ENSRNOT00000010637"; transcript_version "7"; exon_number "2"; gene_name "Naprt"; gene_source "ensembl"; gene_biotype "protein_coding"; transcript_name "Naprt-201"; transcript_source "ensembl"; transcript_biotype "protein_coding"; protein_id "ENSRNOP00000010637"; protein_version "4";
7	ensembl	exon	109460332	109460378	0	-	.	gene_id "ENSRNOG00000007939"; gene_version "7"; transcript_id "ENSRNOT00000101682"; transcript_version "2"; exon_number "2"; gene_name "Naprt"; gene_source "ensembl"; gene_biotype "protein_coding"; transcript_name "Naprt-203"; transcript_source "ensembl"; transcript_biotype "protein_coding"; exon_id "ENSRNOE00000628048"; exon_version "2";
7	ensembl	CDS	109460332	109460378	0	-	2	gene_id "ENSRNOG00000007939"; gene_version "7"; transcript_id "ENSRNOT00000101682"; transcript_version "2"; exon_number "2"; gene_name "Naprt"; gene_source "ensembl"; gene_biotype "protein_coding"; transcript_name "Naprt-203"; transcript_source "ensembl"; transcript_biotype "protein_coding"; protein_id "ENSRNOP00000084441"; protein_version "2";
7	ensembl	exon	109460514	109460739	0	-	.	gene_id "ENSRNOG00000007939"; gene_version "7"; transcript_id "ENSRNOT00000101682"; transcript_version "2"; exon_number "1"; gene_name "Naprt"; gene_source "ensembl"; gene_biotype "protein_coding"; transcript_name "Naprt-203"; transcript_source "ensembl"; transcript_biotype "protein_coding"; exon_id "ENSRNOE00000642089"; exon_version "1";
7	ensembl	CDS	109460514	109460739	0	-	0	gene_id "ENSRNOG00000007939"; gene_version "7"; transcript_id "ENSRNOT00000101682"; transcript_version "2"; exon_number "1"; gene_name "Naprt"; gene_source "ensembl"; gene_biotype "protein_coding"; transcript_name "Naprt-203"; transcript_source "ensembl"; transcript_biotype "protein_coding"; protein_id "ENSRNOP00000084441"; protein_version "2";
7	ensembl	CDS	109460514	109460739	0	-	0	gene_id "ENSRNOG00000007939"; gene_version "7"; transcript_id "ENSRNOT00000099056"; transcript_version "2"; exon_number "1"; gene_name "Naprt"; gene_source "ensembl"; gene_biotype "protein_coding"; transcript_name "Naprt-202"; transcript_source "ensembl"; transcript_biotype "protein_coding"; protein_id "ENSRNOP00000079417"; protein_version "2"; tag "Ensembl_canonical";
7	ensembl	CDS	109460514	109460739	0	-	0	gene_id "ENSRNOG00000007939"; gene_version "7"; transcript_id "ENSRNOT00000010637"; transcript_version "7"; exon_number "1"; gene_name "Naprt"; gene_source "ensembl"; gene_biotype "protein_coding"; transcript_name "Naprt-201"; transcript_source "ensembl"; transcript_biotype "protein_coding"; protein_id "ENSRNOP00000010637"; protein_version "4";
7	ensembl	exon	109460514	109460817	0	-	.	gene_id "ENSRNOG00000007939"; gene_version "7"; transcript_id "ENSRNOT00000099056"; transcript_version "2"; exon_number "1"; gene_name "Naprt"; gene_source "ensembl"; gene_biotype "protein_coding"; transcript_name "Naprt-202"; transcript_source "ensembl"; transcript_biotype "protein_coding"; exon_id "ENSRNOE00000074107"; exon_version "5"; tag "Ensembl_canonical";
7	ensembl	exon	109460514	109460817	0	-	.	gene_id "ENSRNOG00000007939"; gene_version "7"; transcript_id "ENSRNOT00000010637"; transcript_version "7"; exon_number "1"; gene_name "Naprt"; gene_source "ensembl"; gene_biotype "protein_coding"; transcript_name "Naprt-201"; transcript_source "ensembl"; transcript_biotype "protein_coding"; exon_id "ENSRNOE00000074107"; exon_version "5";
7	ensembl	start_codon	109460737	109460739	0	-	0	gene_id "ENSRNOG00000007939"; gene_version "7"; transcript_id "ENSRNOT00000101682"; transcript_version "2"; exon_number "1"; gene_name "Naprt"; gene_source "ensembl"; gene_biotype "protein_coding"; transcript_name "Naprt-203"; transcript_source "ensembl"; transcript_biotype "protein_coding";
7	ensembl	start_codon	109460737	109460739	0	-	0	gene_id "ENSRNOG00000007939"; gene_version "7"; transcript_id "ENSRNOT00000099056"; transcript_version "2"; exon_number "1"; gene_name "Naprt"; gene_source "ensembl"; gene_biotype "protein_coding"; transcript_name "Naprt-202"; transcript_source "ensembl"; transcript_biotype "protein_coding"; tag "Ensembl_canonical";
7	ensembl	start_codon	109460737	109460739	0	-	0	gene_id "ENSRNOG00000007939"; gene_version "7"; transcript_id "ENSRNOT00000010637"; transcript_version "7"; exon_number "1"; gene_name "Naprt"; gene_source "ensembl"; gene_biotype "protein_coding"; transcript_name "Naprt-201"; transcript_source "ensembl"; transcript_biotype "protein_coding";
7	ensembl	five_prime_utr	109460740	109460817	0	-	.	gene_id "ENSRNOG00000007939"; gene_version "7"; transcript_id "ENSRNOT00000099056"; transcript_version "2"; gene_name "Naprt"; gene_source "ensembl"; gene_biotype "protein_coding"; transcript_name "Naprt-202"; transcript_source "ensembl"; transcript_biotype "protein_coding"; tag "Ensembl_canonical";
7	ensembl	five_prime_utr	109460740	109460817	0	-	.	gene_id "ENSRNOG00000007939"; gene_version "7"; transcript_id "ENSRNOT00000010637"; transcript_version "7"; gene_name "Naprt"; gene_source "ensembl"; gene_biotype "protein_coding"; transcript_name "Naprt-201"; transcript_source "ensembl"; transcript_biotype "protein_coding";
7	ensembl	three_prime_utr	109462646	109462708	0	-	.	gene_id "ENSRNOG00000021638"; gene_version "8"; transcript_id "ENSRNOT00000094330"; transcript_version "2"; gene_name "Eef1d"; gene_source "ensembl"; gene_biotype "protein_coding"; transcript_name "Eef1d-201"; transcript_source "ensembl"; transcript_biotype "protein_coding";
7	ensembl	three_prime_utr	109462646	109462708	0	-	.	gene_id "ENSRNOG00000021638"; gene_version "8"; transcript_id "ENSRNOT00000106771"; transcript_version "2"; gene_name "Eef1d"; gene_source "ensembl"; gene_biotype "protein_coding"; transcript_name "Eef1d-203"; transcript_source "ensembl"; transcript_biotype "protein_coding"; tag "Ensembl_canonical";
7	ensembl	three_prime_utr	109462646	109462708	0	-	.	gene_id "ENSRNOG00000021638"; gene_version "8"; transcript_id "ENSRNOT00000098616"; transcript_version "2"; gene_name "Eef1d"; gene_source "ensembl"; gene_biotype "protein_coding"; transcript_name "Eef1d-202"; transcript_source "ensembl"; transcript_biotype "protein_coding";
7	ensembl	three_prime_utr	109462646	109462708	0	-	.	gene_id "ENSRNOG00000021638"; gene_version "8"; transcript_id "ENSRNOT00000110570"; transcript_version "2"; gene_name "Eef1d"; gene_source "ensembl"; gene_biotype "protein_coding"; transcript_name "Eef1d-204"; transcript_source "ensembl"; transcript_biotype "protein_coding";
7	ensembl	three_prime_utr	109462646	109462708	0	-	.	gene_id "ENSRNOG00000021638"; gene_version "8"; transcript_id "ENSRNOT00000111979"; transcript_version "2"; gene_name "Eef1d"; gene_source "ensembl"; gene_biotype "protein_coding"; transcript_name "Eef1d-205"; transcript_source "ensembl"; transcript_biotype "protein_coding";
7	ensembl	three_prime_utr	109462646	109462708	0	-	.	gene_id "ENSRNOG00000021638"; gene_version "8"; transcript_id "ENSRNOT00000112184"; transcript_version "2"; gene_name "Eef1d"; gene_source "ensembl"; gene_biotype "protein_coding"; transcript_name "Eef1d-206"; transcript_source "ensembl"; transcript_biotype "protein_coding";
7	ensembl	exon	109462646	109462747	0	-	.	gene_id "ENSRNOG00000021638"; gene_version "8"; transcript_id "ENSRNOT00000094330"; transcript_version "2"; exon_number "4"; gene_name "Eef1d"; gene_source "ensembl"; gene_biotype "protein_coding"; transcript_name "Eef1d-201"; transcript_source "ensembl"; transcript_biotype "protein_coding"; exon_id "ENSRNOE00000079930"; exon_version "2";
7	ensembl	exon	109462646	109462747	0	-	.	gene_id "ENSRNOG00000021638"; gene_version "8"; transcript_id "ENSRNOT00000106771"; transcript_version "2"; exon_number "9"; gene_name "Eef1d"; gene_source "ensembl"; gene_biotype "protein_coding"; transcript_name "Eef1d-203"; transcript_source "ensembl"; transcript_biotype "protein_coding"; exon_id "ENSRNOE00000079930"; exon_version "2"; tag "Ensembl_canonical";
7	ensembl	exon	109462646	109462747	0	-	.	gene_id "ENSRNOG00000021638"; gene_version "8"; transcript_id "ENSRNOT00000098616"; transcript_version "2"; exon_number "8"; gene_name "Eef1d"; gene_source "ensembl"; gene_biotype "protein_coding"; transcript_name "Eef1d-202"; transcript_source "ensembl"; transcript_biotype "protein_coding"; exon_id "ENSRNOE00000079930"; exon_version "2";
7	ensembl	exon	109462646	109462747	0	-	.	gene_id "ENSRNOG00000021638"; gene_version "8"; transcript_id "ENSRNOT00000110570"; transcript_version "2"; exon_number "9"; gene_name "Eef1d"; gene_source "ensembl"; gene_biotype "protein_coding"; transcript_name "Eef1d-204"; transcript_source "ensembl"; transcript_biotype "protein_coding"; exon_id "ENSRNOE00000079930"; exon_version "2";
7	ensembl	exon	109462646	109462747	0	-	.	gene_id "ENSRNOG00000021638"; gene_version "8"; transcript_id "ENSRNOT00000111979"; transcript_version "2"; exon_number "8"; gene_name "Eef1d"; gene_source "ensembl"; gene_biotype "protein_coding"; transcript_name "Eef1d-205"; transcript_source "ensembl"; transcript_biotype "protein_coding"; exon_id "ENSRNOE00000079930"; exon_version "2";
7	ensembl	exon	109462646	109462747	0	-	.	gene_id "ENSRNOG00000021638"; gene_version "8"; transcript_id "ENSRNOT00000112184"; transcript_version "2"; exon_number "13"; gene_name "Eef1d"; gene_source "ensembl"; gene_biotype "protein_coding"; transcript_name "Eef1d-206"; transcript_source "ensembl"; transcript_biotype "protein_coding"; exon_id "ENSRNOE00000079930"; exon_version "2";
7	ENSEMBL114_rn	exon	109462646	109462747	17.3009733117092	-	.	gene_id "ENSRNOG00000021638"; transcript_id "ENSRNOG00000021638_tx_10"; exon_id "7_109462646_109462747_-"; exonnum "11"; txlen "2195";
7	ENSEMBL114_rn	exon	109462646	109462747	416.294260374413	-	.	gene_id "ENSRNOG00000021638"; transcript_id "ENSRNOG00000021638_tx_5"; exon_id "7_109462646_109462747_-"; exonnum "8"; txlen "1019";
7	ENSEMBL114_rn	exon	109462646	109462747	408.963950811249	-	.	gene_id "ENSRNOG00000021638"; transcript_id "ENSRNOG00000021638_tx_6"; exon_id "7_109462646_109462747_-"; exonnum "7"; txlen "947";
7	ENSEMBL114_rn	exon	109462646	109462747	311.254792717285	-	.	gene_id "ENSRNOG00000021638"; transcript_id "ENSRNOG00000021638_tx_7"; exon_id "7_109462646_109462747_-"; exonnum "9"; txlen "1076";
7	ensembl	transcript	109462646	109468484	0	-	.	gene_id "ENSRNOG00000021638"; gene_version "8"; transcript_id "ENSRNOT00000094330"; transcript_version "2"; gene_name "Eef1d"; gene_source "ensembl"; gene_biotype "protein_coding"; transcript_name "Eef1d-201"; transcript_source "ensembl"; transcript_biotype "protein_coding";
7	ensembl	transcript	109462646	109471268	0	-	.	gene_id "ENSRNOG00000021638"; gene_version "8"; transcript_id "ENSRNOT00000106771"; transcript_version "2"; gene_name "Eef1d"; gene_source "ensembl"; gene_biotype "protein_coding"; transcript_name "Eef1d-203"; transcript_source "ensembl"; transcript_biotype "protein_coding"; tag "Ensembl_canonical";
7	ensembl	transcript	109462646	109471268	0	-	.	gene_id "ENSRNOG00000021638"; gene_version "8"; transcript_id "ENSRNOT00000098616"; transcript_version "2"; gene_name "Eef1d"; gene_source "ensembl"; gene_biotype "protein_coding"; transcript_name "Eef1d-202"; transcript_source "ensembl"; transcript_biotype "protein_coding";
7	ensembl	transcript	109462646	109477250	0	-	.	gene_id "ENSRNOG00000021638"; gene_version "8"; transcript_id "ENSRNOT00000110570"; transcript_version "2"; gene_name "Eef1d"; gene_source "ensembl"; gene_biotype "protein_coding"; transcript_name "Eef1d-204"; transcript_source "ensembl"; transcript_biotype "protein_coding";
7	ensembl	transcript	109462646	109477427	0	-	.	gene_id "ENSRNOG00000021638"; gene_version "8"; transcript_id "ENSRNOT00000111979"; transcript_version "2"; gene_name "Eef1d"; gene_source "ensembl"; gene_biotype "protein_coding"; transcript_name "Eef1d-205"; transcript_source "ensembl"; transcript_biotype "protein_coding";
7	ensembl	gene	109462646	109489531	0	-	.	gene_id "ENSRNOG00000021638"; gene_version "8"; gene_name "Eef1d"; gene_source "ensembl"; gene_biotype "protein_coding";
7	ensembl	transcript	109462646	109489531	0	-	.	gene_id "ENSRNOG00000021638"; gene_version "8"; transcript_id "ENSRNOT00000112184"; transcript_version "2"; gene_name "Eef1d"; gene_source "ensembl"; gene_biotype "protein_coding"; transcript_name "Eef1d-206"; transcript_source "ensembl"; transcript_biotype "protein_coding";
7	ensembl	stop_codon	109462709	109462711	0	-	0	gene_id "ENSRNOG00000021638"; gene_version "8"; transcript_id "ENSRNOT00000094330"; transcript_version "2"; exon_number "4"; gene_name "Eef1d"; gene_source "ensembl"; gene_biotype "protein_coding"; transcript_name "Eef1d-201"; transcript_source "ensembl"; transcript_biotype "protein_coding";
7	ensembl	stop_codon	109462709	109462711	0	-	0	gene_id "ENSRNOG00000021638"; gene_version "8"; transcript_id "ENSRNOT00000106771"; transcript_version "2"; exon_number "9"; gene_name "Eef1d"; gene_source "ensembl"; gene_biotype "protein_coding"; transcript_name "Eef1d-203"; transcript_source "ensembl"; transcript_biotype "protein_coding"; tag "Ensembl_canonical";
7	ensembl	stop_codon	109462709	109462711	0	-	0	gene_id "ENSRNOG00000021638"; gene_version "8"; transcript_id "ENSRNOT00000098616"; transcript_version "2"; exon_number "8"; gene_name "Eef1d"; gene_source "ensembl"; gene_biotype "protein_coding"; transcript_name "Eef1d-202"; transcript_source "ensembl"; transcript_biotype "protein_coding";
7	ensembl	stop_codon	109462709	109462711	0	-	0	gene_id "ENSRNOG00000021638"; gene_version "8"; transcript_id "ENSRNOT00000110570"; transcript_version "2"; exon_number "9"; gene_name "Eef1d"; gene_source "ensembl"; gene_biotype "protein_coding"; transcript_name "Eef1d-204"; transcript_source "ensembl"; transcript_biotype "protein_coding";
7	ensembl	stop_codon	109462709	109462711	0	-	0	gene_id "ENSRNOG00000021638"; gene_version "8"; transcript_id "ENSRNOT00000111979"; transcript_version "2"; exon_number "8"; gene_name "Eef1d"; gene_source "ensembl"; gene_biotype "protein_coding"; transcript_name "Eef1d-205"; transcript_source "ensembl"; transcript_biotype "protein_coding";
7	ensembl	stop_codon	109462709	109462711	0	-	0	gene_id "ENSRNOG00000021638"; gene_version "8"; transcript_id "ENSRNOT00000112184"; transcript_version "2"; exon_number "13"; gene_name "Eef1d"; gene_source "ensembl"; gene_biotype "protein_coding"; transcript_name "Eef1d-206"; transcript_source "ensembl"; transcript_biotype "protein_coding";
7	ensembl	CDS	109462712	109462747	0	-	0	gene_id "ENSRNOG00000021638"; gene_version "8"; transcript_id "ENSRNOT00000094330"; transcript_version "2"; exon_number "4"; gene_name "Eef1d"; gene_source "ensembl"; gene_biotype "protein_coding"; transcript_name "Eef1d-201"; transcript_source "ensembl"; transcript_biotype "protein_coding"; protein_id "ENSRNOP00000097149"; protein_version "1";
7	ensembl	CDS	109462712	109462747	0	-	0	gene_id "ENSRNOG00000021638"; gene_version "8"; transcript_id "ENSRNOT00000106771"; transcript_version "2"; exon_number "9"; gene_name "Eef1d"; gene_source "ensembl"; gene_biotype "protein_coding"; transcript_name "Eef1d-203"; transcript_source "ensembl"; transcript_biotype "protein_coding"; protein_id "ENSRNOP00000092090"; protein_version "2"; tag "Ensembl_canonical";
7	ensembl	CDS	109462712	109462747	0	-	0	gene_id "ENSRNOG00000021638"; gene_version "8"; transcript_id "ENSRNOT00000098616"; transcript_version "2"; exon_number "8"; gene_name "Eef1d"; gene_source "ensembl"; gene_biotype "protein_coding"; transcript_name "Eef1d-202"; transcript_source "ensembl"; transcript_biotype "protein_coding"; protein_id "ENSRNOP00000087171"; protein_version "2";
7	ensembl	CDS	109462712	109462747	0	-	0	gene_id "ENSRNOG00000021638"; gene_version "8"; transcript_id "ENSRNOT00000110570"; transcript_version "2"; exon_number "9"; gene_name "Eef1d"; gene_source "ensembl"; gene_biotype "protein_coding"; transcript_name "Eef1d-204"; transcript_source "ensembl"; transcript_biotype "protein_coding"; protein_id "ENSRNOP00000096307"; protein_version "2";
7	ensembl	CDS	109462712	109462747	0	-	0	gene_id "ENSRNOG00000021638"; gene_version "8"; transcript_id "ENSRNOT00000111979"; transcript_version "2"; exon_number "8"; gene_name "Eef1d"; gene_source "ensembl"; gene_biotype "protein_coding"; transcript_name "Eef1d-205"; transcript_source "ensembl"; transcript_biotype "protein_coding"; protein_id "ENSRNOP00000081329"; protein_version "1";
7	ensembl	CDS	109462712	109462747	0	-	0	gene_id "ENSRNOG00000021638"; gene_version "8"; transcript_id "ENSRNOT00000112184"; transcript_version "2"; exon_number "13"; gene_name "Eef1d"; gene_source "ensembl"; gene_biotype "protein_coding"; transcript_name "Eef1d-206"; transcript_source "ensembl"; transcript_biotype "protein_coding"; protein_id "ENSRNOP00000076544"; protein_version "1";
7	ensembl	exon	109462886	109463080	0	-	.	gene_id "ENSRNOG00000021638"; gene_version "8"; transcript_id "ENSRNOT00000094330"; transcript_version "2"; exon_number "3"; gene_name "Eef1d"; gene_source "ensembl"; gene_biotype "protein_coding"; transcript_name "Eef1d-201"; transcript_source "ensembl"; transcript_biotype "protein_coding"; exon_id "ENSRNOE00000076789"; exon_version "3";
7	ensembl	CDS	109462886	109463080	0	-	0	gene_id "ENSRNOG00000021638"; gene_version "8"; transcript_id "ENSRNOT00000094330"; transcript_version "2"; exon_number "3"; gene_name "Eef1d"; gene_source "ensembl"; gene_biotype "protein_coding"; transcript_name "Eef1d-201"; transcript_source "ensembl"; transcript_biotype "protein_coding"; protein_id "ENSRNOP00000097149"; protein_version "1";
7	ensembl	exon	109462886	109463080	0	-	.	gene_id "ENSRNOG00000021638"; gene_version "8"; transcript_id "ENSRNOT00000106771"; transcript_version "2"; exon_number "8"; gene_name "Eef1d"; gene_source "ensembl"; gene_biotype "protein_coding"; transcript_name "Eef1d-203"; transcript_source "ensembl"; transcript_biotype "protein_coding"; exon_id "ENSRNOE00000076789"; exon_version "3"; tag "Ensembl_canonical";
7	ensembl	CDS	109462886	109463080	0	-	0	gene_id "ENSRNOG00000021638"; gene_version "8"; transcript_id "ENSRNOT00000106771"; transcript_version "2"; exon_number "8"; gene_name "Eef1d"; gene_source "ensembl"; gene_biotype "protein_coding"; transcript_name "Eef1d-203"; transcript_source "ensembl"; transcript_biotype "protein_coding"; protein_id "ENSRNOP00000092090"; protein_version "2"; tag "Ensembl_canonical";
7	ensembl	exon	109462886	109463080	0	-	.	gene_id "ENSRNOG00000021638"; gene_version "8"; transcript_id "ENSRNOT00000098616"; transcript_version "2"; exon_number "7"; gene_name "Eef1d"; gene_source "ensembl"; gene_biotype "protein_coding"; transcript_name "Eef1d-202"; transcript_source "ensembl"; transcript_biotype "protein_coding"; exon_id "ENSRNOE00000076789"; exon_version "3";
7	ensembl	CDS	109462886	109463080	0	-	0	gene_id "ENSRNOG00000021638"; gene_version "8"; transcript_id "ENSRNOT00000098616"; transcript_version "2"; exon_number "7"; gene_name "Eef1d"; gene_source "ensembl"; gene_biotype "protein_coding"; transcript_name "Eef1d-202"; transcript_source "ensembl"; transcript_biotype "protein_coding"; protein_id "ENSRNOP00000087171"; protein_version "2";
7	ensembl	exon	109462886	109463080	0	-	.	gene_id "ENSRNOG00000021638"; gene_version "8"; transcript_id "ENSRNOT00000110570"; transcript_version "2"; exon_number "8"; gene_name "Eef1d"; gene_source "ensembl"; gene_biotype "protein_coding"; transcript_name "Eef1d-204"; transcript_source "ensembl"; transcript_biotype "protein_coding"; exon_id "ENSRNOE00000076789"; exon_version "3";
7	ensembl	CDS	109462886	109463080	0	-	0	gene_id "ENSRNOG00000021638"; gene_version "8"; transcript_id "ENSRNOT00000110570"; transcript_version "2"; exon_number "8"; gene_name "Eef1d"; gene_source "ensembl"; gene_biotype "protein_coding"; transcript_name "Eef1d-204"; transcript_source "ensembl"; transcript_biotype "protein_coding"; protein_id "ENSRNOP00000096307"; protein_version "2";
7	ensembl	exon	109462886	109463080	0	-	.	gene_id "ENSRNOG00000021638"; gene_version "8"; transcript_id "ENSRNOT00000111979"; transcript_version "2"; exon_number "7"; gene_name "Eef1d"; gene_source "ensembl"; gene_biotype "protein_coding"; transcript_name "Eef1d-205"; transcript_source "ensembl"; transcript_biotype "protein_coding"; exon_id "ENSRNOE00000076789"; exon_version "3";
7	ensembl	CDS	109462886	109463080	0	-	0	gene_id "ENSRNOG00000021638"; gene_version "8"; transcript_id "ENSRNOT00000111979"; transcript_version "2"; exon_number "7"; gene_name "Eef1d"; gene_source "ensembl"; gene_biotype "protein_coding"; transcript_name "Eef1d-205"; transcript_source "ensembl"; transcript_biotype "protein_coding"; protein_id "ENSRNOP00000081329"; protein_version "1";
7	ensembl	exon	109462886	109463080	0	-	.	gene_id "ENSRNOG00000021638"; gene_version "8"; transcript_id "ENSRNOT00000112184"; transcript_version "2"; exon_number "12"; gene_name "Eef1d"; gene_source "ensembl"; gene_biotype "protein_coding"; transcript_name "Eef1d-206"; transcript_source "ensembl"; transcript_biotype "protein_coding"; exon_id "ENSRNOE00000076789"; exon_version "3";
7	ensembl	CDS	109462886	109463080	0	-	0	gene_id "ENSRNOG00000021638"; gene_version "8"; transcript_id "ENSRNOT00000112184"; transcript_version "2"; exon_number "12"; gene_name "Eef1d"; gene_source "ensembl"; gene_biotype "protein_coding"; transcript_name "Eef1d-206"; transcript_source "ensembl"; transcript_biotype "protein_coding"; protein_id "ENSRNOP00000076544"; protein_version "1";
7	ENSEMBL114_rn	exon	109462886	109463080	17.3009733117092	-	.	gene_id "ENSRNOG00000021638"; transcript_id "ENSRNOG00000021638_tx_10"; exon_id "7_109462886_109463080_-"; exonnum "10"; txlen "2195";
7	ENSEMBL114_rn	exon	109462886	109463080	416.294260374413	-	.	gene_id "ENSRNOG00000021638"; transcript_id "ENSRNOG00000021638_tx_5"; exon_id "7_109462886_109463080_-"; exonnum "7"; txlen "1019";
7	ENSEMBL114_rn	exon	109462886	109463080	408.963950811249	-	.	gene_id "ENSRNOG00000021638"; transcript_id "ENSRNOG00000021638_tx_6"; exon_id "7_109462886_109463080_-"; exonnum "6"; txlen "947";
7	ENSEMBL114_rn	exon	109462886	109463080	311.254792717285	-	.	gene_id "ENSRNOG00000021638"; transcript_id "ENSRNOG00000021638_tx_7"; exon_id "7_109462886_109463080_-"; exonnum "8"; txlen "1076";
7	ensembl	exon	109463620	109463841	0	-	.	gene_id "ENSRNOG00000021638"; gene_version "8"; transcript_id "ENSRNOT00000094330"; transcript_version "2"; exon_number "2"; gene_name "Eef1d"; gene_source "ensembl"; gene_biotype "protein_coding"; transcript_name "Eef1d-201"; transcript_source "ensembl"; transcript_biotype "protein_coding"; exon_id "ENSRNOE00000235001"; exon_version "2";
7	ensembl	CDS	109463620	109463841	0	-	0	gene_id "ENSRNOG00000021638"; gene_version "8"; transcript_id "ENSRNOT00000094330"; transcript_version "2"; exon_number "2"; gene_name "Eef1d"; gene_source "ensembl"; gene_biotype "protein_coding"; transcript_name "Eef1d-201"; transcript_source "ensembl"; transcript_biotype "protein_coding"; protein_id "ENSRNOP00000097149"; protein_version "1";
7	ensembl	exon	109463620	109463841	0	-	.	gene_id "ENSRNOG00000021638"; gene_version "8"; transcript_id "ENSRNOT00000106771"; transcript_version "2"; exon_number "7"; gene_name "Eef1d"; gene_source "ensembl"; gene_biotype "protein_coding"; transcript_name "Eef1d-203"; transcript_source "ensembl"; transcript_biotype "protein_coding"; exon_id "ENSRNOE00000235001"; exon_version "2"; tag "Ensembl_canonical";
7	ensembl	CDS	109463620	109463841	0	-	0	gene_id "ENSRNOG00000021638"; gene_version "8"; transcript_id "ENSRNOT00000106771"; transcript_version "2"; exon_number "7"; gene_name "Eef1d"; gene_source "ensembl"; gene_biotype "protein_coding"; transcript_name "Eef1d-203"; transcript_source "ensembl"; transcript_biotype "protein_coding"; protein_id "ENSRNOP00000092090"; protein_version "2"; tag "Ensembl_canonical";
7	ensembl	exon	109463620	109463841	0	-	.	gene_id "ENSRNOG00000021638"; gene_version "8"; transcript_id "ENSRNOT00000098616"; transcript_version "2"; exon_number "6"; gene_name "Eef1d"; gene_source "ensembl"; gene_biotype "protein_coding"; transcript_name "Eef1d-202"; transcript_source "ensembl"; transcript_biotype "protein_coding"; exon_id "ENSRNOE00000235001"; exon_version "2";
7	ensembl	CDS	109463620	109463841	0	-	0	gene_id "ENSRNOG00000021638"; gene_version "8"; transcript_id "ENSRNOT00000098616"; transcript_version "2"; exon_number "6"; gene_name "Eef1d"; gene_source "ensembl"; gene_biotype "protein_coding"; transcript_name "Eef1d-202"; transcript_source "ensembl"; transcript_biotype "protein_coding"; protein_id "ENSRNOP00000087171"; protein_version "2";
7	ensembl	exon	109463620	109463841	0	-	.	gene_id "ENSRNOG00000021638"; gene_version "8"; transcript_id "ENSRNOT00000110570"; transcript_version "2"; exon_number "7"; gene_name "Eef1d"; gene_source "ensembl"; gene_biotype "protein_coding"; transcript_name "Eef1d-204"; transcript_source "ensembl"; transcript_biotype "protein_coding"; exon_id "ENSRNOE00000235001"; exon_version "2";
7	ensembl	CDS	109463620	109463841	0	-	0	gene_id "ENSRNOG00000021638"; gene_version "8"; transcript_id "ENSRNOT00000110570"; transcript_version "2"; exon_number "7"; gene_name "Eef1d"; gene_source "ensembl"; gene_biotype "protein_coding"; transcript_name "Eef1d-204"; transcript_source "ensembl"; transcript_biotype "protein_coding"; protein_id "ENSRNOP00000096307"; protein_version "2";
7	ensembl	exon	109463620	109463841	0	-	.	gene_id "ENSRNOG00000021638"; gene_version "8"; transcript_id "ENSRNOT00000111979"; transcript_version "2"; exon_number "6"; gene_name "Eef1d"; gene_source "ensembl"; gene_biotype "protein_coding"; transcript_name "Eef1d-205"; transcript_source "ensembl"; transcript_biotype "protein_coding"; exon_id "ENSRNOE00000235001"; exon_version "2";
7	ensembl	CDS	109463620	109463841	0	-	0	gene_id "ENSRNOG00000021638"; gene_version "8"; transcript_id "ENSRNOT00000111979"; transcript_version "2"; exon_number "6"; gene_name "Eef1d"; gene_source "ensembl"; gene_biotype "protein_coding"; transcript_name "Eef1d-205"; transcript_source "ensembl"; transcript_biotype "protein_coding"; protein_id "ENSRNOP00000081329"; protein_version "1";
7	ensembl	exon	109463620	109463841	0	-	.	gene_id "ENSRNOG00000021638"; gene_version "8"; transcript_id "ENSRNOT00000112184"; transcript_version "2"; exon_number "11"; gene_name "Eef1d"; gene_source "ensembl"; gene_biotype "protein_coding"; transcript_name "Eef1d-206"; transcript_source "ensembl"; transcript_biotype "protein_coding"; exon_id "ENSRNOE00000235001"; exon_version "2";
7	ensembl	CDS	109463620	109463841	0	-	0	gene_id "ENSRNOG00000021638"; gene_version "8"; transcript_id "ENSRNOT00000112184"; transcript_version "2"; exon_number "11"; gene_name "Eef1d"; gene_source "ensembl"; gene_biotype "protein_coding"; transcript_name "Eef1d-206"; transcript_source "ensembl"; transcript_biotype "protein_coding"; protein_id "ENSRNOP00000076544"; protein_version "1";
7	ENSEMBL114_rn	exon	109463620	109463841	17.3009733117092	-	.	gene_id "ENSRNOG00000021638"; transcript_id "ENSRNOG00000021638_tx_10"; exon_id "7_109463620_109463841_-"; exonnum "9"; txlen "2195";
7	ENSEMBL114_rn	exon	109463620	109463841	416.294260374413	-	.	gene_id "ENSRNOG00000021638"; transcript_id "ENSRNOG00000021638_tx_5"; exon_id "7_109463620_109463841_-"; exonnum "6"; txlen "1019";
7	ENSEMBL114_rn	exon	109463620	109463841	408.963950811249	-	.	gene_id "ENSRNOG00000021638"; transcript_id "ENSRNOG00000021638_tx_6"; exon_id "7_109463620_109463841_-"; exonnum "5"; txlen "947";
7	ENSEMBL114_rn	exon	109463620	109463841	311.254792717285	-	.	gene_id "ENSRNOG00000021638"; transcript_id "ENSRNOG00000021638_tx_7"; exon_id "7_109463620_109463841_-"; exonnum "7"; txlen "1076";
7	ensembl	exon	109464004	109464104	0	-	.	gene_id "ENSRNOG00000021638"; gene_version "8"; transcript_id "ENSRNOT00000106771"; transcript_version "2"; exon_number "6"; gene_name "Eef1d"; gene_source "ensembl"; gene_biotype "protein_coding"; transcript_name "Eef1d-203"; transcript_source "ensembl"; transcript_biotype "protein_coding"; exon_id "ENSRNOE00000359221"; exon_version "1"; tag "Ensembl_canonical";
7	ensembl	CDS	109464004	109464104	0	-	2	gene_id "ENSRNOG00000021638"; gene_version "8"; transcript_id "ENSRNOT00000106771"; transcript_version "2"; exon_number "6"; gene_name "Eef1d"; gene_source "ensembl"; gene_biotype "protein_coding"; transcript_name "Eef1d-203"; transcript_source "ensembl"; transcript_biotype "protein_coding"; protein_id "ENSRNOP00000092090"; protein_version "2"; tag "Ensembl_canonical";
7	ensembl	exon	109464004	109464104	0	-	.	gene_id "ENSRNOG00000021638"; gene_version "8"; transcript_id "ENSRNOT00000098616"; transcript_version "2"; exon_number "5"; gene_name "Eef1d"; gene_source "ensembl"; gene_biotype "protein_coding"; transcript_name "Eef1d-202"; transcript_source "ensembl"; transcript_biotype "protein_coding"; exon_id "ENSRNOE00000359221"; exon_version "1";
7	ensembl	CDS	109464004	109464104	0	-	2	gene_id "ENSRNOG00000021638"; gene_version "8"; transcript_id "ENSRNOT00000098616"; transcript_version "2"; exon_number "5"; gene_name "Eef1d"; gene_source "ensembl"; gene_biotype "protein_coding"; transcript_name "Eef1d-202"; transcript_source "ensembl"; transcript_biotype "protein_coding"; protein_id "ENSRNOP00000087171"; protein_version "2";
7	ensembl	exon	109464004	109464104	0	-	.	gene_id "ENSRNOG00000021638"; gene_version "8"; transcript_id "ENSRNOT00000110570"; transcript_version "2"; exon_number "6"; gene_name "Eef1d"; gene_source "ensembl"; gene_biotype "protein_coding"; transcript_name "Eef1d-204"; transcript_source "ensembl"; transcript_biotype "protein_coding"; exon_id "ENSRNOE00000359221"; exon_version "1";
7	ensembl	CDS	109464004	109464104	0	-	2	gene_id "ENSRNOG00000021638"; gene_version "8"; transcript_id "ENSRNOT00000110570"; transcript_version "2"; exon_number "6"; gene_name "Eef1d"; gene_source "ensembl"; gene_biotype "protein_coding"; transcript_name "Eef1d-204"; transcript_source "ensembl"; transcript_biotype "protein_coding"; protein_id "ENSRNOP00000096307"; protein_version "2";
7	ensembl	exon	109464004	109464104	0	-	.	gene_id "ENSRNOG00000021638"; gene_version "8"; transcript_id "ENSRNOT00000111979"; transcript_version "2"; exon_number "5"; gene_name "Eef1d"; gene_source "ensembl"; gene_biotype "protein_coding"; transcript_name "Eef1d-205"; transcript_source "ensembl"; transcript_biotype "protein_coding"; exon_id "ENSRNOE00000359221"; exon_version "1";
7	ensembl	CDS	109464004	109464104	0	-	2	gene_id "ENSRNOG00000021638"; gene_version "8"; transcript_id "ENSRNOT00000111979"; transcript_version "2"; exon_number "5"; gene_name "Eef1d"; gene_source "ensembl"; gene_biotype "protein_coding"; transcript_name "Eef1d-205"; transcript_source "ensembl"; transcript_biotype "protein_coding"; protein_id "ENSRNOP00000081329"; protein_version "1";
7	ensembl	exon	109464004	109464104	0	-	.	gene_id "ENSRNOG00000021638"; gene_version "8"; transcript_id "ENSRNOT00000112184"; transcript_version "2"; exon_number "10"; gene_name "Eef1d"; gene_source "ensembl"; gene_biotype "protein_coding"; transcript_name "Eef1d-206"; transcript_source "ensembl"; transcript_biotype "protein_coding"; exon_id "ENSRNOE00000359221"; exon_version "1";
7	ensembl	CDS	109464004	109464104	0	-	2	gene_id "ENSRNOG00000021638"; gene_version "8"; transcript_id "ENSRNOT00000112184"; transcript_version "2"; exon_number "10"; gene_name "Eef1d"; gene_source "ensembl"; gene_biotype "protein_coding"; transcript_name "Eef1d-206"; transcript_source "ensembl"; transcript_biotype "protein_coding"; protein_id "ENSRNOP00000076544"; protein_version "1";
7	ENSEMBL114_rn	exon	109464004	109464104	17.3009733117092	-	.	gene_id "ENSRNOG00000021638"; transcript_id "ENSRNOG00000021638_tx_10"; exon_id "7_109464004_109464104_-"; exonnum "8"; txlen "2195";
7	ENSEMBL114_rn	exon	109464004	109464104	416.294260374413	-	.	gene_id "ENSRNOG00000021638"; transcript_id "ENSRNOG00000021638_tx_5"; exon_id "7_109464004_109464104_-"; exonnum "5"; txlen "1019";
7	ENSEMBL114_rn	exon	109464004	109464104	408.963950811249	-	.	gene_id "ENSRNOG00000021638"; transcript_id "ENSRNOG00000021638_tx_6"; exon_id "7_109464004_109464104_-"; exonnum "4"; txlen "947";
7	ENSEMBL114_rn	exon	109464004	109464104	311.254792717285	-	.	gene_id "ENSRNOG00000021638"; transcript_id "ENSRNOG00000021638_tx_7"; exon_id "7_109464004_109464104_-"; exonnum "6"; txlen "1076";
7	ensembl	exon	109464184	109464283	0	-	.	gene_id "ENSRNOG00000021638"; gene_version "8"; transcript_id "ENSRNOT00000106771"; transcript_version "2"; exon_number "5"; gene_name "Eef1d"; gene_source "ensembl"; gene_biotype "protein_coding"; transcript_name "Eef1d-203"; transcript_source "ensembl"; transcript_biotype "protein_coding"; exon_id "ENSRNOE00000075985"; exon_version "3"; tag "Ensembl_canonical";
7	ensembl	CDS	109464184	109464283	0	-	0	gene_id "ENSRNOG00000021638"; gene_version "8"; transcript_id "ENSRNOT00000106771"; transcript_version "2"; exon_number "5"; gene_name "Eef1d"; gene_source "ensembl"; gene_biotype "protein_coding"; transcript_name "Eef1d-203"; transcript_source "ensembl"; transcript_biotype "protein_coding"; protein_id "ENSRNOP00000092090"; protein_version "2"; tag "Ensembl_canonical";
7	ensembl	exon	109464184	109464283	0	-	.	gene_id "ENSRNOG00000021638"; gene_version "8"; transcript_id "ENSRNOT00000098616"; transcript_version "2"; exon_number "4"; gene_name "Eef1d"; gene_source "ensembl"; gene_biotype "protein_coding"; transcript_name "Eef1d-202"; transcript_source "ensembl"; transcript_biotype "protein_coding"; exon_id "ENSRNOE00000075985"; exon_version "3";
7	ensembl	CDS	109464184	109464283	0	-	0	gene_id "ENSRNOG00000021638"; gene_version "8"; transcript_id "ENSRNOT00000098616"; transcript_version "2"; exon_number "4"; gene_name "Eef1d"; gene_source "ensembl"; gene_biotype "protein_coding"; transcript_name "Eef1d-202"; transcript_source "ensembl"; transcript_biotype "protein_coding"; protein_id "ENSRNOP00000087171"; protein_version "2";
7	ensembl	exon	109464184	109464283	0	-	.	gene_id "ENSRNOG00000021638"; gene_version "8"; transcript_id "ENSRNOT00000110570"; transcript_version "2"; exon_number "5"; gene_name "Eef1d"; gene_source "ensembl"; gene_biotype "protein_coding"; transcript_name "Eef1d-204"; transcript_source "ensembl"; transcript_biotype "protein_coding"; exon_id "ENSRNOE00000075985"; exon_version "3";
7	ensembl	CDS	109464184	109464283	0	-	0	gene_id "ENSRNOG00000021638"; gene_version "8"; transcript_id "ENSRNOT00000110570"; transcript_version "2"; exon_number "5"; gene_name "Eef1d"; gene_source "ensembl"; gene_biotype "protein_coding"; transcript_name "Eef1d-204"; transcript_source "ensembl"; transcript_biotype "protein_coding"; protein_id "ENSRNOP00000096307"; protein_version "2";
7	ensembl	exon	109464184	109464283	0	-	.	gene_id "ENSRNOG00000021638"; gene_version "8"; transcript_id "ENSRNOT00000111979"; transcript_version "2"; exon_number "4"; gene_name "Eef1d"; gene_source "ensembl"; gene_biotype "protein_coding"; transcript_name "Eef1d-205"; transcript_source "ensembl"; transcript_biotype "protein_coding"; exon_id "ENSRNOE00000075985"; exon_version "3";
7	ensembl	CDS	109464184	109464283	0	-	0	gene_id "ENSRNOG00000021638"; gene_version "8"; transcript_id "ENSRNOT00000111979"; transcript_version "2"; exon_number "4"; gene_name "Eef1d"; gene_source "ensembl"; gene_biotype "protein_coding"; transcript_name "Eef1d-205"; transcript_source "ensembl"; transcript_biotype "protein_coding"; protein_id "ENSRNOP00000081329"; protein_version "1";
7	ensembl	exon	109464184	109464283	0	-	.	gene_id "ENSRNOG00000021638"; gene_version "8"; transcript_id "ENSRNOT00000112184"; transcript_version "2"; exon_number "9"; gene_name "Eef1d"; gene_source "ensembl"; gene_biotype "protein_coding"; transcript_name "Eef1d-206"; transcript_source "ensembl"; transcript_biotype "protein_coding"; exon_id "ENSRNOE00000075985"; exon_version "3";
7	ensembl	CDS	109464184	109464283	0	-	0	gene_id "ENSRNOG00000021638"; gene_version "8"; transcript_id "ENSRNOT00000112184"; transcript_version "2"; exon_number "9"; gene_name "Eef1d"; gene_source "ensembl"; gene_biotype "protein_coding"; transcript_name "Eef1d-206"; transcript_source "ensembl"; transcript_biotype "protein_coding"; protein_id "ENSRNOP00000076544"; protein_version "1";
7	ENSEMBL114_rn	exon	109464184	109464283	17.3009733117092	-	.	gene_id "ENSRNOG00000021638"; transcript_id "ENSRNOG00000021638_tx_10"; exon_id "7_109464184_109464283_-"; exonnum "7"; txlen "2195";
7	ENSEMBL114_rn	exon	109464184	109464283	416.294260374413	-	.	gene_id "ENSRNOG00000021638"; transcript_id "ENSRNOG00000021638_tx_5"; exon_id "7_109464184_109464283_-"; exonnum "4"; txlen "1019";
7	ENSEMBL114_rn	exon	109464184	109464283	408.963950811249	-	.	gene_id "ENSRNOG00000021638"; transcript_id "ENSRNOG00000021638_tx_6"; exon_id "7_109464184_109464283_-"; exonnum "3"; txlen "947";
7	ENSEMBL114_rn	exon	109464184	109464283	311.254792717285	-	.	gene_id "ENSRNOG00000021638"; transcript_id "ENSRNOG00000021638_tx_7"; exon_id "7_109464184_109464283_-"; exonnum "5"; txlen "1076";
7	ensembl	exon	109464554	109464610	0	-	.	gene_id "ENSRNOG00000021638"; gene_version "8"; transcript_id "ENSRNOT00000106771"; transcript_version "2"; exon_number "4"; gene_name "Eef1d"; gene_source "ensembl"; gene_biotype "protein_coding"; transcript_name "Eef1d-203"; transcript_source "ensembl"; transcript_biotype "protein_coding"; exon_id "ENSRNOE00000594566"; exon_version "1"; tag "Ensembl_canonical";
7	ensembl	CDS	109464554	109464610	0	-	0	gene_id "ENSRNOG00000021638"; gene_version "8"; transcript_id "ENSRNOT00000106771"; transcript_version "2"; exon_number "4"; gene_name "Eef1d"; gene_source "ensembl"; gene_biotype "protein_coding"; transcript_name "Eef1d-203"; transcript_source "ensembl"; transcript_biotype "protein_coding"; protein_id "ENSRNOP00000092090"; protein_version "2"; tag "Ensembl_canonical";
7	ensembl	exon	109464554	109464610	0	-	.	gene_id "ENSRNOG00000021638"; gene_version "8"; transcript_id "ENSRNOT00000111979"; transcript_version "2"; exon_number "3"; gene_name "Eef1d"; gene_source "ensembl"; gene_biotype "protein_coding"; transcript_name "Eef1d-205"; transcript_source "ensembl"; transcript_biotype "protein_coding"; exon_id "ENSRNOE00000594566"; exon_version "1";
7	ensembl	CDS	109464554	109464610	0	-	0	gene_id "ENSRNOG00000021638"; gene_version "8"; transcript_id "ENSRNOT00000111979"; transcript_version "2"; exon_number "3"; gene_name "Eef1d"; gene_source "ensembl"; gene_biotype "protein_coding"; transcript_name "Eef1d-205"; transcript_source "ensembl"; transcript_biotype "protein_coding"; protein_id "ENSRNOP00000081329"; protein_version "1";
7	ENSEMBL114_rn	exon	109464554	109464610	17.3009733117092	-	.	gene_id "ENSRNOG00000021638"; transcript_id "ENSRNOG00000021638_tx_10"; exon_id "7_109464554_109464610_-"; exonnum "6"; txlen "2195";
7	ENSEMBL114_rn	exon	109464554	109464610	311.254792717285	-	.	gene_id "ENSRNOG00000021638"; transcript_id "ENSRNOG00000021638_tx_7"; exon_id "7_109464554_109464610_-"; exonnum "4"; txlen "1076";
7	ensembl	exon	109467874	109467945	0	-	.	gene_id "ENSRNOG00000021638"; gene_version "8"; transcript_id "ENSRNOT00000106771"; transcript_version "2"; exon_number "3"; gene_name "Eef1d"; gene_source "ensembl"; gene_biotype "protein_coding"; transcript_name "Eef1d-203"; transcript_source "ensembl"; transcript_biotype "protein_coding"; exon_id "ENSRNOE00000307105"; exon_version "1"; tag "Ensembl_canonical";
7	ensembl	CDS	109467874	109467945	0	-	0	gene_id "ENSRNOG00000021638"; gene_version "8"; transcript_id "ENSRNOT00000106771"; transcript_version "2"; exon_number "3"; gene_name "Eef1d"; gene_source "ensembl"; gene_biotype "protein_coding"; transcript_name "Eef1d-203"; transcript_source "ensembl"; transcript_biotype "protein_coding"; protein_id "ENSRNOP00000092090"; protein_version "2"; tag "Ensembl_canonical";
7	ensembl	exon	109467874	109467945	0	-	.	gene_id "ENSRNOG00000021638"; gene_version "8"; transcript_id "ENSRNOT00000098616"; transcript_version "2"; exon_number "3"; gene_name "Eef1d"; gene_source "ensembl"; gene_biotype "protein_coding"; transcript_name "Eef1d-202"; transcript_source "ensembl"; transcript_biotype "protein_coding"; exon_id "ENSRNOE00000307105"; exon_version "1";
7	ensembl	CDS	109467874	109467945	0	-	0	gene_id "ENSRNOG00000021638"; gene_version "8"; transcript_id "ENSRNOT00000098616"; transcript_version "2"; exon_number "3"; gene_name "Eef1d"; gene_source "ensembl"; gene_biotype "protein_coding"; transcript_name "Eef1d-202"; transcript_source "ensembl"; transcript_biotype "protein_coding"; protein_id "ENSRNOP00000087171"; protein_version "2";
7	ensembl	exon	109467874	109467945	0	-	.	gene_id "ENSRNOG00000021638"; gene_version "8"; transcript_id "ENSRNOT00000112184"; transcript_version "2"; exon_number "8"; gene_name "Eef1d"; gene_source "ensembl"; gene_biotype "protein_coding"; transcript_name "Eef1d-206"; transcript_source "ensembl"; transcript_biotype "protein_coding"; exon_id "ENSRNOE00000307105"; exon_version "1";
7	ensembl	CDS	109467874	109467945	0	-	0	gene_id "ENSRNOG00000021638"; gene_version "8"; transcript_id "ENSRNOT00000112184"; transcript_version "2"; exon_number "8"; gene_name "Eef1d"; gene_source "ensembl"; gene_biotype "protein_coding"; transcript_name "Eef1d-206"; transcript_source "ensembl"; transcript_biotype "protein_coding"; protein_id "ENSRNOP00000076544"; protein_version "1";
7	ENSEMBL114_rn	exon	109467874	109467945	17.3009733117092	-	.	gene_id "ENSRNOG00000021638"; transcript_id "ENSRNOG00000021638_tx_10"; exon_id "7_109467874_109467945_-"; exonnum "5"; txlen "2195";
7	ENSEMBL114_rn	exon	109467874	109467945	416.294260374413	-	.	gene_id "ENSRNOG00000021638"; transcript_id "ENSRNOG00000021638_tx_5"; exon_id "7_109467874_109467945_-"; exonnum "3"; txlen "1019";
7	ENSEMBL114_rn	exon	109467874	109467945	311.254792717285	-	.	gene_id "ENSRNOG00000021638"; transcript_id "ENSRNOG00000021638_tx_7"; exon_id "7_109467874_109467945_-"; exonnum "3"; txlen "1076";
7	ensembl	exon	109468368	109468484	0	-	.	gene_id "ENSRNOG00000021638"; gene_version "8"; transcript_id "ENSRNOT00000094330"; transcript_version "2"; exon_number "1"; gene_name "Eef1d"; gene_source "ensembl"; gene_biotype "protein_coding"; transcript_name "Eef1d-201"; transcript_source "ensembl"; transcript_biotype "protein_coding"; exon_id "ENSRNOE00000637561"; exon_version "1";
7	ensembl	CDS	109468368	109468484	0	-	0	gene_id "ENSRNOG00000021638"; gene_version "8"; transcript_id "ENSRNOT00000094330"; transcript_version "2"; exon_number "1"; gene_name "Eef1d"; gene_source "ensembl"; gene_biotype "protein_coding"; transcript_name "Eef1d-201"; transcript_source "ensembl"; transcript_biotype "protein_coding"; protein_id "ENSRNOP00000097149"; protein_version "1";
7	ensembl	CDS	109468368	109468484	0	-	0	gene_id "ENSRNOG00000021638"; gene_version "8"; transcript_id "ENSRNOT00000111979"; transcript_version "2"; exon_number "2"; gene_name "Eef1d"; gene_source "ensembl"; gene_biotype "protein_coding"; transcript_name "Eef1d-205"; transcript_source "ensembl"; transcript_biotype "protein_coding"; protein_id "ENSRNOP00000081329"; protein_version "1";
7	ensembl	exon	109468368	109468491	0	-	.	gene_id "ENSRNOG00000021638"; gene_version "8"; transcript_id "ENSRNOT00000106771"; transcript_version "2"; exon_number "2"; gene_name "Eef1d"; gene_source "ensembl"; gene_biotype "protein_coding"; transcript_name "Eef1d-203"; transcript_source "ensembl"; transcript_biotype "protein_coding"; exon_id "ENSRNOE00000750414"; exon_version "1"; tag "Ensembl_canonical";
7	ensembl	CDS	109468368	109468491	0	-	1	gene_id "ENSRNOG00000021638"; gene_version "8"; transcript_id "ENSRNOT00000106771"; transcript_version "2"; exon_number "2"; gene_name "Eef1d"; gene_source "ensembl"; gene_biotype "protein_coding"; transcript_name "Eef1d-203"; transcript_source "ensembl"; transcript_biotype "protein_coding"; protein_id "ENSRNOP00000092090"; protein_version "2"; tag "Ensembl_canonical";
7	ensembl	exon	109468368	109468491	0	-	.	gene_id "ENSRNOG00000021638"; gene_version "8"; transcript_id "ENSRNOT00000098616"; transcript_version "2"; exon_number "2"; gene_name "Eef1d"; gene_source "ensembl"; gene_biotype "protein_coding"; transcript_name "Eef1d-202"; transcript_source "ensembl"; transcript_biotype "protein_coding"; exon_id "ENSRNOE00000750414"; exon_version "1";
7	ensembl	CDS	109468368	109468491	0	-	1	gene_id "ENSRNOG00000021638"; gene_version "8"; transcript_id "ENSRNOT00000098616"; transcript_version "2"; exon_number "2"; gene_name "Eef1d"; gene_source "ensembl"; gene_biotype "protein_coding"; transcript_name "Eef1d-202"; transcript_source "ensembl"; transcript_biotype "protein_coding"; protein_id "ENSRNOP00000087171"; protein_version "2";
7	ensembl	exon	109468368	109468491	0	-	.	gene_id "ENSRNOG00000021638"; gene_version "8"; transcript_id "ENSRNOT00000110570"; transcript_version "2"; exon_number "4"; gene_name "Eef1d"; gene_source "ensembl"; gene_biotype "protein_coding"; transcript_name "Eef1d-204"; transcript_source "ensembl"; transcript_biotype "protein_coding"; exon_id "ENSRNOE00000750414"; exon_version "1";
7	ensembl	CDS	109468368	109468491	0	-	1	gene_id "ENSRNOG00000021638"; gene_version "8"; transcript_id "ENSRNOT00000110570"; transcript_version "2"; exon_number "4"; gene_name "Eef1d"; gene_source "ensembl"; gene_biotype "protein_coding"; transcript_name "Eef1d-204"; transcript_source "ensembl"; transcript_biotype "protein_coding"; protein_id "ENSRNOP00000096307"; protein_version "2";
7	ensembl	exon	109468368	109468491	0	-	.	gene_id "ENSRNOG00000021638"; gene_version "8"; transcript_id "ENSRNOT00000111979"; transcript_version "2"; exon_number "2"; gene_name "Eef1d"; gene_source "ensembl"; gene_biotype "protein_coding"; transcript_name "Eef1d-205"; transcript_source "ensembl"; transcript_biotype "protein_coding"; exon_id "ENSRNOE00000075703"; exon_version "3";
7	ensembl	exon	109468368	109468491	0	-	.	gene_id "ENSRNOG00000021638"; gene_version "8"; transcript_id "ENSRNOT00000112184"; transcript_version "2"; exon_number "7"; gene_name "Eef1d"; gene_source "ensembl"; gene_biotype "protein_coding"; transcript_name "Eef1d-206"; transcript_source "ensembl"; transcript_biotype "protein_coding"; exon_id "ENSRNOE00000750414"; exon_version "1";
7	ensembl	CDS	109468368	109468491	0	-	1	gene_id "ENSRNOG00000021638"; gene_version "8"; transcript_id "ENSRNOT00000112184"; transcript_version "2"; exon_number "7"; gene_name "Eef1d"; gene_source "ensembl"; gene_biotype "protein_coding"; transcript_name "Eef1d-206"; transcript_source "ensembl"; transcript_biotype "protein_coding"; protein_id "ENSRNOP00000076544"; protein_version "1";
7	ENSEMBL114_rn	exon	109468368	109468491	17.3009733117092	-	.	gene_id "ENSRNOG00000021638"; transcript_id "ENSRNOG00000021638_tx_10"; exon_id "7_109468368_109468491_-"; exonnum "4"; txlen "2195";
7	ENSEMBL114_rn	exon	109468368	109468491	416.294260374413	-	.	gene_id "ENSRNOG00000021638"; transcript_id "ENSRNOG00000021638_tx_5"; exon_id "7_109468368_109468491_-"; exonnum "2"; txlen "1019";
7	ENSEMBL114_rn	exon	109468368	109468491	408.963950811249	-	.	gene_id "ENSRNOG00000021638"; transcript_id "ENSRNOG00000021638_tx_6"; exon_id "7_109468368_109468491_-"; exonnum "2"; txlen "947";
7	ENSEMBL114_rn	exon	109468368	109468491	311.254792717285	-	.	gene_id "ENSRNOG00000021638"; transcript_id "ENSRNOG00000021638_tx_7"; exon_id "7_109468368_109468491_-"; exonnum "2"; txlen "1076";
7	ensembl	start_codon	109468482	109468484	0	-	0	gene_id "ENSRNOG00000021638"; gene_version "8"; transcript_id "ENSRNOT00000094330"; transcript_version "2"; exon_number "1"; gene_name "Eef1d"; gene_source "ensembl"; gene_biotype "protein_coding"; transcript_name "Eef1d-201"; transcript_source "ensembl"; transcript_biotype "protein_coding";
7	ensembl	start_codon	109468482	109468484	0	-	0	gene_id "ENSRNOG00000021638"; gene_version "8"; transcript_id "ENSRNOT00000111979"; transcript_version "2"; exon_number "2"; gene_name "Eef1d"; gene_source "ensembl"; gene_biotype "protein_coding"; transcript_name "Eef1d-205"; transcript_source "ensembl"; transcript_biotype "protein_coding";
7	ensembl	five_prime_utr	109468485	109468491	0	-	.	gene_id "ENSRNOG00000021638"; gene_version "8"; transcript_id "ENSRNOT00000111979"; transcript_version "2"; gene_name "Eef1d"; gene_source "ensembl"; gene_biotype "protein_coding"; transcript_name "Eef1d-205"; transcript_source "ensembl"; transcript_biotype "protein_coding";
7	ensembl	exon	109469952	109471054	0	-	.	gene_id "ENSRNOG00000021638"; gene_version "8"; transcript_id "ENSRNOT00000110570"; transcript_version "2"; exon_number "3"; gene_name "Eef1d"; gene_source "ensembl"; gene_biotype "protein_coding"; transcript_name "Eef1d-204"; transcript_source "ensembl"; transcript_biotype "protein_coding"; exon_id "ENSRNOE00000810082"; exon_version "1";
7	ensembl	CDS	109469952	109471054	0	-	0	gene_id "ENSRNOG00000021638"; gene_version "8"; transcript_id "ENSRNOT00000110570"; transcript_version "2"; exon_number "3"; gene_name "Eef1d"; gene_source "ensembl"; gene_biotype "protein_coding"; transcript_name "Eef1d-204"; transcript_source "ensembl"; transcript_biotype "protein_coding"; protein_id "ENSRNOP00000096307"; protein_version "2";
7	ENSEMBL114_rn	exon	109469952	109471054	17.3009733117092	-	.	gene_id "ENSRNOG00000021638"; transcript_id "ENSRNOG00000021638_tx_10"; exon_id "7_109469952_109471054_-"; exonnum "3"; txlen "2195";
7	ensembl	CDS	109469952	109471069	0	-	0	gene_id "ENSRNOG00000021638"; gene_version "8"; transcript_id "ENSRNOT00000106771"; transcript_version "2"; exon_number "1"; gene_name "Eef1d"; gene_source "ensembl"; gene_biotype "protein_coding"; transcript_name "Eef1d-203"; transcript_source "ensembl"; transcript_biotype "protein_coding"; protein_id "ENSRNOP00000092090"; protein_version "2"; tag "Ensembl_canonical";
7	ensembl	CDS	109469952	109471069	0	-	0	gene_id "ENSRNOG00000021638"; gene_version "8"; transcript_id "ENSRNOT00000098616"; transcript_version "2"; exon_number "1"; gene_name "Eef1d"; gene_source "ensembl"; gene_biotype "protein_coding"; transcript_name "Eef1d-202"; transcript_source "ensembl"; transcript_biotype "protein_coding"; protein_id "ENSRNOP00000087171"; protein_version "2";
7	ensembl	exon	109469952	109471268	0	-	.	gene_id "ENSRNOG00000021638"; gene_version "8"; transcript_id "ENSRNOT00000106771"; transcript_version "2"; exon_number "1"; gene_name "Eef1d"; gene_source "ensembl"; gene_biotype "protein_coding"; transcript_name "Eef1d-203"; transcript_source "ensembl"; transcript_biotype "protein_coding"; exon_id "ENSRNOE00000773661"; exon_version "1"; tag "Ensembl_canonical";
7	ensembl	exon	109469952	109471268	0	-	.	gene_id "ENSRNOG00000021638"; gene_version "8"; transcript_id "ENSRNOT00000098616"; transcript_version "2"; exon_number "1"; gene_name "Eef1d"; gene_source "ensembl"; gene_biotype "protein_coding"; transcript_name "Eef1d-202"; transcript_source "ensembl"; transcript_biotype "protein_coding"; exon_id "ENSRNOE00000773661"; exon_version "1";
7	ensembl	start_codon	109471052	109471054	0	-	0	gene_id "ENSRNOG00000021638"; gene_version "8"; transcript_id "ENSRNOT00000110570"; transcript_version "2"; exon_number "3"; gene_name "Eef1d"; gene_source "ensembl"; gene_biotype "protein_coding"; transcript_name "Eef1d-204"; transcript_source "ensembl"; transcript_biotype "protein_coding";
7	ensembl	start_codon	109471067	109471069	0	-	0	gene_id "ENSRNOG00000021638"; gene_version "8"; transcript_id "ENSRNOT00000106771"; transcript_version "2"; exon_number "1"; gene_name "Eef1d"; gene_source "ensembl"; gene_biotype "protein_coding"; transcript_name "Eef1d-203"; transcript_source "ensembl"; transcript_biotype "protein_coding"; tag "Ensembl_canonical";
7	ensembl	start_codon	109471067	109471069	0	-	0	gene_id "ENSRNOG00000021638"; gene_version "8"; transcript_id "ENSRNOT00000098616"; transcript_version "2"; exon_number "1"; gene_name "Eef1d"; gene_source "ensembl"; gene_biotype "protein_coding"; transcript_name "Eef1d-202"; transcript_source "ensembl"; transcript_biotype "protein_coding";
7	ensembl	five_prime_utr	109471070	109471268	0	-	.	gene_id "ENSRNOG00000021638"; gene_version "8"; transcript_id "ENSRNOT00000106771"; transcript_version "2"; gene_name "Eef1d"; gene_source "ensembl"; gene_biotype "protein_coding"; transcript_name "Eef1d-203"; transcript_source "ensembl"; transcript_biotype "protein_coding"; tag "Ensembl_canonical";
7	ensembl	five_prime_utr	109471070	109471268	0	-	.	gene_id "ENSRNOG00000021638"; gene_version "8"; transcript_id "ENSRNOT00000098616"; transcript_version "2"; gene_name "Eef1d"; gene_source "ensembl"; gene_biotype "protein_coding"; transcript_name "Eef1d-202"; transcript_source "ensembl"; transcript_biotype "protein_coding";
7	ensembl	exon	109473101	109473116	0	-	.	gene_id "ENSRNOG00000021638"; gene_version "8"; transcript_id "ENSRNOT00000110570"; transcript_version "2"; exon_number "2"; gene_name "Eef1d"; gene_source "ensembl"; gene_biotype "protein_coding"; transcript_name "Eef1d-204"; transcript_source "ensembl"; transcript_biotype "protein_coding"; exon_id "ENSRNOE00000734812"; exon_version "1";
7	ensembl	five_prime_utr	109473101	109473116	0	-	.	gene_id "ENSRNOG00000021638"; gene_version "8"; transcript_id "ENSRNOT00000110570"; transcript_version "2"; gene_name "Eef1d"; gene_source "ensembl"; gene_biotype "protein_coding"; transcript_name "Eef1d-204"; transcript_source "ensembl"; transcript_biotype "protein_coding";
7	ENSEMBL114_rn	exon	109473101	109473116	17.3009733117092	-	.	gene_id "ENSRNOG00000021638"; transcript_id "ENSRNOG00000021638_tx_10"; exon_id "7_109473101_109473116_-"; exonnum "2"; txlen "2195";
7	ensembl	exon	109477036	109477250	0	-	.	gene_id "ENSRNOG00000021638"; gene_version "8"; transcript_id "ENSRNOT00000110570"; transcript_version "2"; exon_number "1"; gene_name "Eef1d"; gene_source "ensembl"; gene_biotype "protein_coding"; transcript_name "Eef1d-204"; transcript_source "ensembl"; transcript_biotype "protein_coding"; exon_id "ENSRNOE00000651241"; exon_version "2";
7	ensembl	five_prime_utr	109477036	109477250	0	-	.	gene_id "ENSRNOG00000021638"; gene_version "8"; transcript_id "ENSRNOT00000110570"; transcript_version "2"; gene_name "Eef1d"; gene_source "ensembl"; gene_biotype "protein_coding"; transcript_name "Eef1d-204"; transcript_source "ensembl"; transcript_biotype "protein_coding";
7	ensembl	exon	109477036	109477427	0	-	.	gene_id "ENSRNOG00000021638"; gene_version "8"; transcript_id "ENSRNOT00000111979"; transcript_version "2"; exon_number "1"; gene_name "Eef1d"; gene_source "ensembl"; gene_biotype "protein_coding"; transcript_name "Eef1d-205"; transcript_source "ensembl"; transcript_biotype "protein_coding"; exon_id "ENSRNOE00000790210"; exon_version "1";
7	ensembl	five_prime_utr	109477036	109477427	0	-	.	gene_id "ENSRNOG00000021638"; gene_version "8"; transcript_id "ENSRNOT00000111979"; transcript_version "2"; gene_name "Eef1d"; gene_source "ensembl"; gene_biotype "protein_coding"; transcript_name "Eef1d-205"; transcript_source "ensembl"; transcript_biotype "protein_coding";
7	sraer114_ss	exon	109477251	109477353	17.3009733117092	-	.	gene_id "ENSRNOG00000021638"; transcript_id "ENSRNOG00000021638_tx_10"; exon_id "7_109477251_109477353_-"; exonnum "1"; txlen "2195";
7	sraer114_ss	exon	109477251	109477353	416.294260374413	-	.	gene_id "ENSRNOG00000021638"; transcript_id "ENSRNOG00000021638_tx_5"; exon_id "7_109477251_109477353_-"; exonnum "1"; txlen "1019";
7	sraer114_ss	exon	109477251	109477353	408.963950811249	-	.	gene_id "ENSRNOG00000021638"; transcript_id "ENSRNOG00000021638_tx_6"; exon_id "7_109477251_109477353_-"; exonnum "1"; txlen "947";
7	sraer114_ss	exon	109477251	109477353	311.254792717285	-	.	gene_id "ENSRNOG00000021638"; transcript_id "ENSRNOG00000021638_tx_7"; exon_id "7_109477251_109477353_-"; exonnum "1"; txlen "1076";
7	ensembl	exon	109484845	109485023	0	-	.	gene_id "ENSRNOG00000021638"; gene_version "8"; transcript_id "ENSRNOT00000112184"; transcript_version "2"; exon_number "6"; gene_name "Eef1d"; gene_source "ensembl"; gene_biotype "protein_coding"; transcript_name "Eef1d-206"; transcript_source "ensembl"; transcript_biotype "protein_coding"; exon_id "ENSRNOE00000587510"; exon_version "1";
7	ensembl	CDS	109484845	109485023	0	-	0	gene_id "ENSRNOG00000021638"; gene_version "8"; transcript_id "ENSRNOT00000112184"; transcript_version "2"; exon_number "6"; gene_name "Eef1d"; gene_source "ensembl"; gene_biotype "protein_coding"; transcript_name "Eef1d-206"; transcript_source "ensembl"; transcript_biotype "protein_coding"; protein_id "ENSRNOP00000076544"; protein_version "1";
7	ENSEMBL114_rn	exon	109484845	109485023	957.061089940263	-	.	gene_id "ENSRNOG00000021638"; transcript_id "ENSRNOG00000021638_tx_3"; exon_id "7_109484845_109485023_-"; exonnum "6"; txlen "884";
7	ensembl	exon	109485164	109485256	0	-	.	gene_id "ENSRNOG00000021638"; gene_version "8"; transcript_id "ENSRNOT00000112184"; transcript_version "2"; exon_number "5"; gene_name "Eef1d"; gene_source "ensembl"; gene_biotype "protein_coding"; transcript_name "Eef1d-206"; transcript_source "ensembl"; transcript_biotype "protein_coding"; exon_id "ENSRNOE00000551015"; exon_version "1";
7	ensembl	CDS	109485164	109485256	0	-	0	gene_id "ENSRNOG00000021638"; gene_version "8"; transcript_id "ENSRNOT00000112184"; transcript_version "2"; exon_number "5"; gene_name "Eef1d"; gene_source "ensembl"; gene_biotype "protein_coding"; transcript_name "Eef1d-206"; transcript_source "ensembl"; transcript_biotype "protein_coding"; protein_id "ENSRNOP00000076544"; protein_version "1";
7	ENSEMBL114_rn	exon	109485164	109485256	957.061089940263	-	.	gene_id "ENSRNOG00000021638"; transcript_id "ENSRNOG00000021638_tx_3"; exon_id "7_109485164_109485256_-"; exonnum "5"; txlen "884";
7	sraer114_mid	exon	109486327	109486539	957.061089940263	-	.	gene_id "ENSRNOG00000021638"; transcript_id "ENSRNOG00000021638_tx_3"; exon_id "7_109486327_109486539_-"; exonnum "4"; txlen "884";
7	ensembl	exon	109486336	109486539	0	-	.	gene_id "ENSRNOG00000021638"; gene_version "8"; transcript_id "ENSRNOT00000112184"; transcript_version "2"; exon_number "4"; gene_name "Eef1d"; gene_source "ensembl"; gene_biotype "protein_coding"; transcript_name "Eef1d-206"; transcript_source "ensembl"; transcript_biotype "protein_coding"; exon_id "ENSRNOE00000574450"; exon_version "2";
7	ensembl	CDS	109486336	109486539	0	-	0	gene_id "ENSRNOG00000021638"; gene_version "8"; transcript_id "ENSRNOT00000112184"; transcript_version "2"; exon_number "4"; gene_name "Eef1d"; gene_source "ensembl"; gene_biotype "protein_coding"; transcript_name "Eef1d-206"; transcript_source "ensembl"; transcript_biotype "protein_coding"; protein_id "ENSRNOP00000076544"; protein_version "1";
7	ensembl	exon	109486787	109486966	0	-	.	gene_id "ENSRNOG00000021638"; gene_version "8"; transcript_id "ENSRNOT00000112184"; transcript_version "2"; exon_number "3"; gene_name "Eef1d"; gene_source "ensembl"; gene_biotype "protein_coding"; transcript_name "Eef1d-206"; transcript_source "ensembl"; transcript_biotype "protein_coding"; exon_id "ENSRNOE00000520983"; exon_version "1";
7	ensembl	CDS	109486787	109486966	0	-	0	gene_id "ENSRNOG00000021638"; gene_version "8"; transcript_id "ENSRNOT00000112184"; transcript_version "2"; exon_number "3"; gene_name "Eef1d"; gene_source "ensembl"; gene_biotype "protein_coding"; transcript_name "Eef1d-206"; transcript_source "ensembl"; transcript_biotype "protein_coding"; protein_id "ENSRNOP00000076544"; protein_version "1";
7	ENSEMBL114_rn	exon	109486787	109486966	957.061089940263	-	.	gene_id "ENSRNOG00000021638"; transcript_id "ENSRNOG00000021638_tx_3"; exon_id "7_109486787_109486966_-"; exonnum "3"; txlen "884";
7	ensembl	exon	109487351	109487415	0	-	.	gene_id "ENSRNOG00000021638"; gene_version "8"; transcript_id "ENSRNOT00000112184"; transcript_version "2"; exon_number "2"; gene_name "Eef1d"; gene_source "ensembl"; gene_biotype "protein_coding"; transcript_name "Eef1d-206"; transcript_source "ensembl"; transcript_biotype "protein_coding"; exon_id "ENSRNOE00000524106"; exon_version "1";
7	ensembl	CDS	109487351	109487415	0	-	2	gene_id "ENSRNOG00000021638"; gene_version "8"; transcript_id "ENSRNOT00000112184"; transcript_version "2"; exon_number "2"; gene_name "Eef1d"; gene_source "ensembl"; gene_biotype "protein_coding"; transcript_name "Eef1d-206"; transcript_source "ensembl"; transcript_biotype "protein_coding"; protein_id "ENSRNOP00000076544"; protein_version "1";
7	ENSEMBL114_rn	exon	109487351	109487415	957.061089940263	-	.	gene_id "ENSRNOG00000021638"; transcript_id "ENSRNOG00000021638_tx_3"; exon_id "7_109487351_109487415_-"; exonnum "2"; txlen "884";
7	ensembl	CDS	109489378	109489468	0	-	0	gene_id "ENSRNOG00000021638"; gene_version "8"; transcript_id "ENSRNOT00000112184"; transcript_version "2"; exon_number "1"; gene_name "Eef1d"; gene_source "ensembl"; gene_biotype "protein_coding"; transcript_name "Eef1d-206"; transcript_source "ensembl"; transcript_biotype "protein_coding"; protein_id "ENSRNOP00000076544"; protein_version "1";
7	ensembl	exon	109489378	109489531	0	-	.	gene_id "ENSRNOG00000021638"; gene_version "8"; transcript_id "ENSRNOT00000112184"; transcript_version "2"; exon_number "1"; gene_name "Eef1d"; gene_source "ensembl"; gene_biotype "protein_coding"; transcript_name "Eef1d-206"; transcript_source "ensembl"; transcript_biotype "protein_coding"; exon_id "ENSRNOE00000573326"; exon_version "3";
7	ENSEMBL114_rn	exon	109489378	109489531	957.061089940263	-	.	gene_id "ENSRNOG00000021638"; transcript_id "ENSRNOG00000021638_tx_3"; exon_id "7_109489378_109489531_-"; exonnum "1"; txlen "884";
7	ensembl	start_codon	109489466	109489468	0	-	0	gene_id "ENSRNOG00000021638"; gene_version "8"; transcript_id "ENSRNOT00000112184"; transcript_version "2"; exon_number "1"; gene_name "Eef1d"; gene_source "ensembl"; gene_biotype "protein_coding"; transcript_name "Eef1d-206"; transcript_source "ensembl"; transcript_biotype "protein_coding";
7	ensembl	five_prime_utr	109489469	109489531	0	-	.	gene_id "ENSRNOG00000021638"; gene_version "8"; transcript_id "ENSRNOT00000112184"; transcript_version "2"; gene_name "Eef1d"; gene_source "ensembl"; gene_biotype "protein_coding"; transcript_name "Eef1d-206"; transcript_source "ensembl"; transcript_biotype "protein_coding";
7	ensembl	three_prime_utr	109492809	109493068	0	-	.	gene_id "ENSRNOG00000009020"; gene_version "9"; transcript_id "ENSRNOT00000100492"; transcript_version "2"; gene_name "Gfus"; gene_source "ensembl"; gene_biotype "protein_coding"; transcript_name "Gfus-203"; transcript_source "ensembl"; transcript_biotype "protein_coding";
7	ensembl	three_prime_utr	109492809	109493068	0	-	.	gene_id "ENSRNOG00000009020"; gene_version "9"; transcript_id "ENSRNOT00000012306"; transcript_version "9"; gene_name "Gfus"; gene_source "ensembl"; gene_biotype "protein_coding"; transcript_name "Gfus-201"; transcript_source "ensembl"; transcript_biotype "protein_coding"; tag "Ensembl_canonical";
7	ensembl	three_prime_utr	109492809	109493068	0	-	.	gene_id "ENSRNOG00000009020"; gene_version "9"; transcript_id "ENSRNOT00000082058"; transcript_version "3"; gene_name "Gfus"; gene_source "ensembl"; gene_biotype "protein_coding"; transcript_name "Gfus-202"; transcript_source "ensembl"; transcript_biotype "protein_coding";
7	ensembl	exon	109492809	109493124	0	-	.	gene_id "ENSRNOG00000009020"; gene_version "9"; transcript_id "ENSRNOT00000100492"; transcript_version "2"; exon_number "9"; gene_name "Gfus"; gene_source "ensembl"; gene_biotype "protein_coding"; transcript_name "Gfus-203"; transcript_source "ensembl"; transcript_biotype "protein_coding"; exon_id "ENSRNOE00000233244"; exon_version "6";
7	ensembl	exon	109492809	109493124	0	-	.	gene_id "ENSRNOG00000009020"; gene_version "9"; transcript_id "ENSRNOT00000012306"; transcript_version "9"; exon_number "11"; gene_name "Gfus"; gene_source "ensembl"; gene_biotype "protein_coding"; transcript_name "Gfus-201"; transcript_source "ensembl"; transcript_biotype "protein_coding"; exon_id "ENSRNOE00000233244"; exon_version "6"; tag "Ensembl_canonical";
7	ensembl	exon	109492809	109493124	0	-	.	gene_id "ENSRNOG00000009020"; gene_version "9"; transcript_id "ENSRNOT00000082058"; transcript_version "3"; exon_number "10"; gene_name "Gfus"; gene_source "ensembl"; gene_biotype "protein_coding"; transcript_name "Gfus-202"; transcript_source "ensembl"; transcript_biotype "protein_coding"; exon_id "ENSRNOE00000233244"; exon_version "6";
7	ENSEMBL114_rn	exon	109492809	109493124	344.63090497542	-	.	gene_id "ENSRNOG00000009020"; transcript_id "ENSRNOG00000009020_tx_1"; exon_id "7_109492809_109493124_-"; exonnum "11"; txlen "1276";
7	ENSEMBL114_rn	exon	109492809	109493124	37.074656271612	-	.	gene_id "ENSRNOG00000009020"; transcript_id "ENSRNOG00000009020_tx_3"; exon_id "7_109492809_109493124_-"; exonnum "11"; txlen "1310";
7	ENSEMBL114_rn	exon	109492809	109493124	15.0841407043848	-	.	gene_id "ENSRNOG00000009020"; transcript_id "ENSRNOG00000009020_tx_5"; exon_id "7_109492809_109493124_-"; exonnum "10"; txlen "1147";
7	ensembl	transcript	109492809	109496958	0	-	.	gene_id "ENSRNOG00000009020"; gene_version "9"; transcript_id "ENSRNOT00000100492"; transcript_version "2"; gene_name "Gfus"; gene_source "ensembl"; gene_biotype "protein_coding"; transcript_name "Gfus-203"; transcript_source "ensembl"; transcript_biotype "protein_coding";
7	ensembl	gene	109492809	109497662	0	-	.	gene_id "ENSRNOG00000009020"; gene_version "9"; gene_name "Gfus"; gene_source "ensembl"; gene_biotype "protein_coding";
7	ensembl	transcript	109492809	109497662	0	-	.	gene_id "ENSRNOG00000009020"; gene_version "9"; transcript_id "ENSRNOT00000012306"; transcript_version "9"; gene_name "Gfus"; gene_source "ensembl"; gene_biotype "protein_coding"; transcript_name "Gfus-201"; transcript_source "ensembl"; transcript_biotype "protein_coding"; tag "Ensembl_canonical";
7	ensembl	transcript	109492809	109497662	0	-	.	gene_id "ENSRNOG00000009020"; gene_version "9"; transcript_id "ENSRNOT00000082058"; transcript_version "3"; gene_name "Gfus"; gene_source "ensembl"; gene_biotype "protein_coding"; transcript_name "Gfus-202"; transcript_source "ensembl"; transcript_biotype "protein_coding";
7	ensembl	stop_codon	109493069	109493071	0	-	0	gene_id "ENSRNOG00000009020"; gene_version "9"; transcript_id "ENSRNOT00000100492"; transcript_version "2"; exon_number "9"; gene_name "Gfus"; gene_source "ensembl"; gene_biotype "protein_coding"; transcript_name "Gfus-203"; transcript_source "ensembl"; transcript_biotype "protein_coding";
7	ensembl	stop_codon	109493069	109493071	0	-	0	gene_id "ENSRNOG00000009020"; gene_version "9"; transcript_id "ENSRNOT00000012306"; transcript_version "9"; exon_number "11"; gene_name "Gfus"; gene_source "ensembl"; gene_biotype "protein_coding"; transcript_name "Gfus-201"; transcript_source "ensembl"; transcript_biotype "protein_coding"; tag "Ensembl_canonical";
7	ensembl	stop_codon	109493069	109493071	0	-	0	gene_id "ENSRNOG00000009020"; gene_version "9"; transcript_id "ENSRNOT00000082058"; transcript_version "3"; exon_number "10"; gene_name "Gfus"; gene_source "ensembl"; gene_biotype "protein_coding"; transcript_name "Gfus-202"; transcript_source "ensembl"; transcript_biotype "protein_coding";
7	ensembl	CDS	109493072	109493124	0	-	2	gene_id "ENSRNOG00000009020"; gene_version "9"; transcript_id "ENSRNOT00000100492"; transcript_version "2"; exon_number "9"; gene_name "Gfus"; gene_source "ensembl"; gene_biotype "protein_coding"; transcript_name "Gfus-203"; transcript_source "ensembl"; transcript_biotype "protein_coding"; protein_id "ENSRNOP00000087082"; protein_version "1";
7	ensembl	CDS	109493072	109493124	0	-	2	gene_id "ENSRNOG00000009020"; gene_version "9"; transcript_id "ENSRNOT00000012306"; transcript_version "9"; exon_number "11"; gene_name "Gfus"; gene_source "ensembl"; gene_biotype "protein_coding"; transcript_name "Gfus-201"; transcript_source "ensembl"; transcript_biotype "protein_coding"; protein_id "ENSRNOP00000012306"; protein_version "5"; tag "Ensembl_canonical";
7	ensembl	CDS	109493072	109493124	0	-	2	gene_id "ENSRNOG00000009020"; gene_version "9"; transcript_id "ENSRNOT00000082058"; transcript_version "3"; exon_number "10"; gene_name "Gfus"; gene_source "ensembl"; gene_biotype "protein_coding"; transcript_name "Gfus-202"; transcript_source "ensembl"; transcript_biotype "protein_coding"; protein_id "ENSRNOP00000071672"; protein_version "1";
7	ensembl	exon	109493410	109493509	0	-	.	gene_id "ENSRNOG00000009020"; gene_version "9"; transcript_id "ENSRNOT00000100492"; transcript_version "2"; exon_number "8"; gene_name "Gfus"; gene_source "ensembl"; gene_biotype "protein_coding"; transcript_name "Gfus-203"; transcript_source "ensembl"; transcript_biotype "protein_coding"; exon_id "ENSRNOE00000086600"; exon_version "1";
7	ensembl	CDS	109493410	109493509	0	-	0	gene_id "ENSRNOG00000009020"; gene_version "9"; transcript_id "ENSRNOT00000100492"; transcript_version "2"; exon_number "8"; gene_name "Gfus"; gene_source "ensembl"; gene_biotype "protein_coding"; transcript_name "Gfus-203"; transcript_source "ensembl"; transcript_biotype "protein_coding"; protein_id "ENSRNOP00000087082"; protein_version "1";
7	ensembl	exon	109493410	109493509	0	-	.	gene_id "ENSRNOG00000009020"; gene_version "9"; transcript_id "ENSRNOT00000012306"; transcript_version "9"; exon_number "10"; gene_name "Gfus"; gene_source "ensembl"; gene_biotype "protein_coding"; transcript_name "Gfus-201"; transcript_source "ensembl"; transcript_biotype "protein_coding"; exon_id "ENSRNOE00000086600"; exon_version "1"; tag "Ensembl_canonical";
7	ensembl	CDS	109493410	109493509	0	-	0	gene_id "ENSRNOG00000009020"; gene_version "9"; transcript_id "ENSRNOT00000012306"; transcript_version "9"; exon_number "10"; gene_name "Gfus"; gene_source "ensembl"; gene_biotype "protein_coding"; transcript_name "Gfus-201"; transcript_source "ensembl"; transcript_biotype "protein_coding"; protein_id "ENSRNOP00000012306"; protein_version "5"; tag "Ensembl_canonical";
7	ensembl	exon	109493410	109493509	0	-	.	gene_id "ENSRNOG00000009020"; gene_version "9"; transcript_id "ENSRNOT00000082058"; transcript_version "3"; exon_number "9"; gene_name "Gfus"; gene_source "ensembl"; gene_biotype "protein_coding"; transcript_name "Gfus-202"; transcript_source "ensembl"; transcript_biotype "protein_coding"; exon_id "ENSRNOE00000086600"; exon_version "1";
7	ensembl	CDS	109493410	109493509	0	-	0	gene_id "ENSRNOG00000009020"; gene_version "9"; transcript_id "ENSRNOT00000082058"; transcript_version "3"; exon_number "9"; gene_name "Gfus"; gene_source "ensembl"; gene_biotype "protein_coding"; transcript_name "Gfus-202"; transcript_source "ensembl"; transcript_biotype "protein_coding"; protein_id "ENSRNOP00000071672"; protein_version "1";
7	ENSEMBL114_rn	exon	109493410	109493509	344.63090497542	-	.	gene_id "ENSRNOG00000009020"; transcript_id "ENSRNOG00000009020_tx_1"; exon_id "7_109493410_109493509_-"; exonnum "10"; txlen "1276";
7	ENSEMBL114_rn	exon	109493410	109493509	37.074656271612	-	.	gene_id "ENSRNOG00000009020"; transcript_id "ENSRNOG00000009020_tx_3"; exon_id "7_109493410_109493509_-"; exonnum "10"; txlen "1310";
7	ENSEMBL114_rn	exon	109493410	109493509	15.0841407043848	-	.	gene_id "ENSRNOG00000009020"; transcript_id "ENSRNOG00000009020_tx_5"; exon_id "7_109493410_109493509_-"; exonnum "9"; txlen "1147";
7	ensembl	exon	109493683	109493762	0	-	.	gene_id "ENSRNOG00000009020"; gene_version "9"; transcript_id "ENSRNOT00000100492"; transcript_version "2"; exon_number "7"; gene_name "Gfus"; gene_source "ensembl"; gene_biotype "protein_coding"; transcript_name "Gfus-203"; transcript_source "ensembl"; transcript_biotype "protein_coding"; exon_id "ENSRNOE00000086417"; exon_version "1";
7	ensembl	CDS	109493683	109493762	0	-	2	gene_id "ENSRNOG00000009020"; gene_version "9"; transcript_id "ENSRNOT00000100492"; transcript_version "2"; exon_number "7"; gene_name "Gfus"; gene_source "ensembl"; gene_biotype "protein_coding"; transcript_name "Gfus-203"; transcript_source "ensembl"; transcript_biotype "protein_coding"; protein_id "ENSRNOP00000087082"; protein_version "1";
7	ensembl	exon	109493683	109493762	0	-	.	gene_id "ENSRNOG00000009020"; gene_version "9"; transcript_id "ENSRNOT00000012306"; transcript_version "9"; exon_number "9"; gene_name "Gfus"; gene_source "ensembl"; gene_biotype "protein_coding"; transcript_name "Gfus-201"; transcript_source "ensembl"; transcript_biotype "protein_coding"; exon_id "ENSRNOE00000086417"; exon_version "1"; tag "Ensembl_canonical";
7	ensembl	CDS	109493683	109493762	0	-	2	gene_id "ENSRNOG00000009020"; gene_version "9"; transcript_id "ENSRNOT00000012306"; transcript_version "9"; exon_number "9"; gene_name "Gfus"; gene_source "ensembl"; gene_biotype "protein_coding"; transcript_name "Gfus-201"; transcript_source "ensembl"; transcript_biotype "protein_coding"; protein_id "ENSRNOP00000012306"; protein_version "5"; tag "Ensembl_canonical";
7	ensembl	exon	109493683	109493762	0	-	.	gene_id "ENSRNOG00000009020"; gene_version "9"; transcript_id "ENSRNOT00000082058"; transcript_version "3"; exon_number "8"; gene_name "Gfus"; gene_source "ensembl"; gene_biotype "protein_coding"; transcript_name "Gfus-202"; transcript_source "ensembl"; transcript_biotype "protein_coding"; exon_id "ENSRNOE00000086417"; exon_version "1";
7	ensembl	CDS	109493683	109493762	0	-	2	gene_id "ENSRNOG00000009020"; gene_version "9"; transcript_id "ENSRNOT00000082058"; transcript_version "3"; exon_number "8"; gene_name "Gfus"; gene_source "ensembl"; gene_biotype "protein_coding"; transcript_name "Gfus-202"; transcript_source "ensembl"; transcript_biotype "protein_coding"; protein_id "ENSRNOP00000071672"; protein_version "1";
7	ENSEMBL114_rn	exon	109493683	109493762	344.63090497542	-	.	gene_id "ENSRNOG00000009020"; transcript_id "ENSRNOG00000009020_tx_1"; exon_id "7_109493683_109493762_-"; exonnum "9"; txlen "1276";
7	ENSEMBL114_rn	exon	109493683	109493762	37.074656271612	-	.	gene_id "ENSRNOG00000009020"; transcript_id "ENSRNOG00000009020_tx_3"; exon_id "7_109493683_109493762_-"; exonnum "9"; txlen "1310";
7	ENSEMBL114_rn	exon	109493683	109493762	15.0841407043848	-	.	gene_id "ENSRNOG00000009020"; transcript_id "ENSRNOG00000009020_tx_5"; exon_id "7_109493683_109493762_-"; exonnum "8"; txlen "1147";
7	ensembl	exon	109493896	109493962	0	-	.	gene_id "ENSRNOG00000009020"; gene_version "9"; transcript_id "ENSRNOT00000100492"; transcript_version "2"; exon_number "6"; gene_name "Gfus"; gene_source "ensembl"; gene_biotype "protein_coding"; transcript_name "Gfus-203"; transcript_source "ensembl"; transcript_biotype "protein_coding"; exon_id "ENSRNOE00000086234"; exon_version "1";
7	ensembl	CDS	109493896	109493962	0	-	0	gene_id "ENSRNOG00000009020"; gene_version "9"; transcript_id "ENSRNOT00000100492"; transcript_version "2"; exon_number "6"; gene_name "Gfus"; gene_source "ensembl"; gene_biotype "protein_coding"; transcript_name "Gfus-203"; transcript_source "ensembl"; transcript_biotype "protein_coding"; protein_id "ENSRNOP00000087082"; protein_version "1";
7	ensembl	exon	109493896	109493962	0	-	.	gene_id "ENSRNOG00000009020"; gene_version "9"; transcript_id "ENSRNOT00000012306"; transcript_version "9"; exon_number "8"; gene_name "Gfus"; gene_source "ensembl"; gene_biotype "protein_coding"; transcript_name "Gfus-201"; transcript_source "ensembl"; transcript_biotype "protein_coding"; exon_id "ENSRNOE00000086234"; exon_version "1"; tag "Ensembl_canonical";
7	ensembl	CDS	109493896	109493962	0	-	0	gene_id "ENSRNOG00000009020"; gene_version "9"; transcript_id "ENSRNOT00000012306"; transcript_version "9"; exon_number "8"; gene_name "Gfus"; gene_source "ensembl"; gene_biotype "protein_coding"; transcript_name "Gfus-201"; transcript_source "ensembl"; transcript_biotype "protein_coding"; protein_id "ENSRNOP00000012306"; protein_version "5"; tag "Ensembl_canonical";
7	ensembl	exon	109493896	109493962	0	-	.	gene_id "ENSRNOG00000009020"; gene_version "9"; transcript_id "ENSRNOT00000082058"; transcript_version "3"; exon_number "7"; gene_name "Gfus"; gene_source "ensembl"; gene_biotype "protein_coding"; transcript_name "Gfus-202"; transcript_source "ensembl"; transcript_biotype "protein_coding"; exon_id "ENSRNOE00000086234"; exon_version "1";
7	ensembl	CDS	109493896	109493962	0	-	0	gene_id "ENSRNOG00000009020"; gene_version "9"; transcript_id "ENSRNOT00000082058"; transcript_version "3"; exon_number "7"; gene_name "Gfus"; gene_source "ensembl"; gene_biotype "protein_coding"; transcript_name "Gfus-202"; transcript_source "ensembl"; transcript_biotype "protein_coding"; protein_id "ENSRNOP00000071672"; protein_version "1";
7	ENSEMBL114_rn	exon	109493896	109493962	344.63090497542	-	.	gene_id "ENSRNOG00000009020"; transcript_id "ENSRNOG00000009020_tx_1"; exon_id "7_109493896_109493962_-"; exonnum "8"; txlen "1276";
7	ENSEMBL114_rn	exon	109493896	109493962	37.074656271612	-	.	gene_id "ENSRNOG00000009020"; transcript_id "ENSRNOG00000009020_tx_3"; exon_id "7_109493896_109493962_-"; exonnum "8"; txlen "1310";
7	ENSEMBL114_rn	exon	109493896	109493962	15.0841407043848	-	.	gene_id "ENSRNOG00000009020"; transcript_id "ENSRNOG00000009020_tx_5"; exon_id "7_109493896_109493962_-"; exonnum "7"; txlen "1147";
7	ensembl	exon	109494215	109494279	0	-	.	gene_id "ENSRNOG00000009020"; gene_version "9"; transcript_id "ENSRNOT00000100492"; transcript_version "2"; exon_number "5"; gene_name "Gfus"; gene_source "ensembl"; gene_biotype "protein_coding"; transcript_name "Gfus-203"; transcript_source "ensembl"; transcript_biotype "protein_coding"; exon_id "ENSRNOE00000086043"; exon_version "1";
7	ensembl	CDS	109494215	109494279	0	-	2	gene_id "ENSRNOG00000009020"; gene_version "9"; transcript_id "ENSRNOT00000100492"; transcript_version "2"; exon_number "5"; gene_name "Gfus"; gene_source "ensembl"; gene_biotype "protein_coding"; transcript_name "Gfus-203"; transcript_source "ensembl"; transcript_biotype "protein_coding"; protein_id "ENSRNOP00000087082"; protein_version "1";
7	ensembl	exon	109494215	109494279	0	-	.	gene_id "ENSRNOG00000009020"; gene_version "9"; transcript_id "ENSRNOT00000012306"; transcript_version "9"; exon_number "7"; gene_name "Gfus"; gene_source "ensembl"; gene_biotype "protein_coding"; transcript_name "Gfus-201"; transcript_source "ensembl"; transcript_biotype "protein_coding"; exon_id "ENSRNOE00000086043"; exon_version "1"; tag "Ensembl_canonical";
7	ensembl	CDS	109494215	109494279	0	-	2	gene_id "ENSRNOG00000009020"; gene_version "9"; transcript_id "ENSRNOT00000012306"; transcript_version "9"; exon_number "7"; gene_name "Gfus"; gene_source "ensembl"; gene_biotype "protein_coding"; transcript_name "Gfus-201"; transcript_source "ensembl"; transcript_biotype "protein_coding"; protein_id "ENSRNOP00000012306"; protein_version "5"; tag "Ensembl_canonical";
7	ensembl	exon	109494215	109494279	0	-	.	gene_id "ENSRNOG00000009020"; gene_version "9"; transcript_id "ENSRNOT00000082058"; transcript_version "3"; exon_number "6"; gene_name "Gfus"; gene_source "ensembl"; gene_biotype "protein_coding"; transcript_name "Gfus-202"; transcript_source "ensembl"; transcript_biotype "protein_coding"; exon_id "ENSRNOE00000086043"; exon_version "1";
7	ensembl	CDS	109494215	109494279	0	-	2	gene_id "ENSRNOG00000009020"; gene_version "9"; transcript_id "ENSRNOT00000082058"; transcript_version "3"; exon_number "6"; gene_name "Gfus"; gene_source "ensembl"; gene_biotype "protein_coding"; transcript_name "Gfus-202"; transcript_source "ensembl"; transcript_biotype "protein_coding"; protein_id "ENSRNOP00000071672"; protein_version "1";
7	ENSEMBL114_rn	exon	109494215	109494279	344.63090497542	-	.	gene_id "ENSRNOG00000009020"; transcript_id "ENSRNOG00000009020_tx_1"; exon_id "7_109494215_109494279_-"; exonnum "7"; txlen "1276";
7	ENSEMBL114_rn	exon	109494215	109494279	37.074656271612	-	.	gene_id "ENSRNOG00000009020"; transcript_id "ENSRNOG00000009020_tx_3"; exon_id "7_109494215_109494279_-"; exonnum "7"; txlen "1310";
7	ENSEMBL114_rn	exon	109494215	109494279	15.0841407043848	-	.	gene_id "ENSRNOG00000009020"; transcript_id "ENSRNOG00000009020_tx_5"; exon_id "7_109494215_109494279_-"; exonnum "6"; txlen "1147";
7	ensembl	exon	109494372	109494539	0	-	.	gene_id "ENSRNOG00000009020"; gene_version "9"; transcript_id "ENSRNOT00000012306"; transcript_version "9"; exon_number "6"; gene_name "Gfus"; gene_source "ensembl"; gene_biotype "protein_coding"; transcript_name "Gfus-201"; transcript_source "ensembl"; transcript_biotype "protein_coding"; exon_id "ENSRNOE00000641385"; exon_version "1"; tag "Ensembl_canonical";
7	ensembl	CDS	109494372	109494539	0	-	2	gene_id "ENSRNOG00000009020"; gene_version "9"; transcript_id "ENSRNOT00000012306"; transcript_version "9"; exon_number "6"; gene_name "Gfus"; gene_source "ensembl"; gene_biotype "protein_coding"; transcript_name "Gfus-201"; transcript_source "ensembl"; transcript_biotype "protein_coding"; protein_id "ENSRNOP00000012306"; protein_version "5"; tag "Ensembl_canonical";
7	ENSEMBL114_rn	exon	109494372	109494539	37.074656271612	-	.	gene_id "ENSRNOG00000009020"; transcript_id "ENSRNOG00000009020_tx_3"; exon_id "7_109494372_109494539_-"; exonnum "6"; txlen "1310";
7	ensembl	exon	109494406	109494539	0	-	.	gene_id "ENSRNOG00000009020"; gene_version "9"; transcript_id "ENSRNOT00000100492"; transcript_version "2"; exon_number "4"; gene_name "Gfus"; gene_source "ensembl"; gene_biotype "protein_coding"; transcript_name "Gfus-203"; transcript_source "ensembl"; transcript_biotype "protein_coding"; exon_id "ENSRNOE00000085687"; exon_version "1";
7	ensembl	CDS	109494406	109494539	0	-	1	gene_id "ENSRNOG00000009020"; gene_version "9"; transcript_id "ENSRNOT00000100492"; transcript_version "2"; exon_number "4"; gene_name "Gfus"; gene_source "ensembl"; gene_biotype "protein_coding"; transcript_name "Gfus-203"; transcript_source "ensembl"; transcript_biotype "protein_coding"; protein_id "ENSRNOP00000087082"; protein_version "1";
7	ensembl	exon	109494406	109494539	0	-	.	gene_id "ENSRNOG00000009020"; gene_version "9"; transcript_id "ENSRNOT00000082058"; transcript_version "3"; exon_number "5"; gene_name "Gfus"; gene_source "ensembl"; gene_biotype "protein_coding"; transcript_name "Gfus-202"; transcript_source "ensembl"; transcript_biotype "protein_coding"; exon_id "ENSRNOE00000085687"; exon_version "1";
7	ensembl	CDS	109494406	109494539	0	-	1	gene_id "ENSRNOG00000009020"; gene_version "9"; transcript_id "ENSRNOT00000082058"; transcript_version "3"; exon_number "5"; gene_name "Gfus"; gene_source "ensembl"; gene_biotype "protein_coding"; transcript_name "Gfus-202"; transcript_source "ensembl"; transcript_biotype "protein_coding"; protein_id "ENSRNOP00000071672"; protein_version "1";
7	ENSEMBL114_rn	exon	109494406	109494539	344.63090497542	-	.	gene_id "ENSRNOG00000009020"; transcript_id "ENSRNOG00000009020_tx_1"; exon_id "7_109494406_109494539_-"; exonnum "6"; txlen "1276";
7	ENSEMBL114_rn	exon	109494406	109494539	15.0841407043848	-	.	gene_id "ENSRNOG00000009020"; transcript_id "ENSRNOG00000009020_tx_5"; exon_id "7_109494406_109494539_-"; exonnum "5"; txlen "1147";
7	ensembl	exon	109494660	109494789	0	-	.	gene_id "ENSRNOG00000009020"; gene_version "9"; transcript_id "ENSRNOT00000012306"; transcript_version "9"; exon_number "5"; gene_name "Gfus"; gene_source "ensembl"; gene_biotype "protein_coding"; transcript_name "Gfus-201"; transcript_source "ensembl"; transcript_biotype "protein_coding"; exon_id "ENSRNOE00000639227"; exon_version "1"; tag "Ensembl_canonical";
7	ensembl	CDS	109494660	109494789	0	-	0	gene_id "ENSRNOG00000009020"; gene_version "9"; transcript_id "ENSRNOT00000012306"; transcript_version "9"; exon_number "5"; gene_name "Gfus"; gene_source "ensembl"; gene_biotype "protein_coding"; transcript_name "Gfus-201"; transcript_source "ensembl"; transcript_biotype "protein_coding"; protein_id "ENSRNOP00000012306"; protein_version "5"; tag "Ensembl_canonical";
7	ensembl	exon	109494716	109494789	0	-	.	gene_id "ENSRNOG00000009020"; gene_version "9"; transcript_id "ENSRNOT00000100492"; transcript_version "2"; exon_number "3"; gene_name "Gfus"; gene_source "ensembl"; gene_biotype "protein_coding"; transcript_name "Gfus-203"; transcript_source "ensembl"; transcript_biotype "protein_coding"; exon_id "ENSRNOE00000085497"; exon_version "1";
7	ensembl	CDS	109494716	109494789	0	-	0	gene_id "ENSRNOG00000009020"; gene_version "9"; transcript_id "ENSRNOT00000100492"; transcript_version "2"; exon_number "3"; gene_name "Gfus"; gene_source "ensembl"; gene_biotype "protein_coding"; transcript_name "Gfus-203"; transcript_source "ensembl"; transcript_biotype "protein_coding"; protein_id "ENSRNOP00000087082"; protein_version "1";
7	ensembl	exon	109494716	109494789	0	-	.	gene_id "ENSRNOG00000009020"; gene_version "9"; transcript_id "ENSRNOT00000082058"; transcript_version "3"; exon_number "4"; gene_name "Gfus"; gene_source "ensembl"; gene_biotype "protein_coding"; transcript_name "Gfus-202"; transcript_source "ensembl"; transcript_biotype "protein_coding"; exon_id "ENSRNOE00000085497"; exon_version "1";
7	ensembl	CDS	109494716	109494789	0	-	0	gene_id "ENSRNOG00000009020"; gene_version "9"; transcript_id "ENSRNOT00000082058"; transcript_version "3"; exon_number "4"; gene_name "Gfus"; gene_source "ensembl"; gene_biotype "protein_coding"; transcript_name "Gfus-202"; transcript_source "ensembl"; transcript_biotype "protein_coding"; protein_id "ENSRNOP00000071672"; protein_version "1";
7	ENSEMBL114_rn	exon	109494716	109494789	344.63090497542	-	.	gene_id "ENSRNOG00000009020"; transcript_id "ENSRNOG00000009020_tx_1"; exon_id "7_109494716_109494789_-"; exonnum "5"; txlen "1276";
7	ENSEMBL114_rn	exon	109494716	109494789	37.074656271612	-	.	gene_id "ENSRNOG00000009020"; transcript_id "ENSRNOG00000009020_tx_3"; exon_id "7_109494716_109494789_-"; exonnum "5"; txlen "1310";
7	ENSEMBL114_rn	exon	109494716	109494789	15.0841407043848	-	.	gene_id "ENSRNOG00000009020"; transcript_id "ENSRNOG00000009020_tx_5"; exon_id "7_109494716_109494789_-"; exonnum "4"; txlen "1147";
7	ensembl	exon	109494877	109495005	0	-	.	gene_id "ENSRNOG00000009020"; gene_version "9"; transcript_id "ENSRNOT00000012306"; transcript_version "9"; exon_number "4"; gene_name "Gfus"; gene_source "ensembl"; gene_biotype "protein_coding"; transcript_name "Gfus-201"; transcript_source "ensembl"; transcript_biotype "protein_coding"; exon_id "ENSRNOE00000085275"; exon_version "1"; tag "Ensembl_canonical";
7	ensembl	CDS	109494877	109495005	0	-	0	gene_id "ENSRNOG00000009020"; gene_version "9"; transcript_id "ENSRNOT00000012306"; transcript_version "9"; exon_number "4"; gene_name "Gfus"; gene_source "ensembl"; gene_biotype "protein_coding"; transcript_name "Gfus-201"; transcript_source "ensembl"; transcript_biotype "protein_coding"; protein_id "ENSRNOP00000012306"; protein_version "5"; tag "Ensembl_canonical";
7	ENSEMBL114_rn	exon	109494877	109495005	344.63090497542	-	.	gene_id "ENSRNOG00000009020"; transcript_id "ENSRNOG00000009020_tx_1"; exon_id "7_109494877_109495005_-"; exonnum "4"; txlen "1276";
7	ENSEMBL114_rn	exon	109494877	109495005	37.074656271612	-	.	gene_id "ENSRNOG00000009020"; transcript_id "ENSRNOG00000009020_tx_3"; exon_id "7_109494877_109495005_-"; exonnum "4"; txlen "1310";
7	ensembl	exon	109494877	109495033	0	-	.	gene_id "ENSRNOG00000009020"; gene_version "9"; transcript_id "ENSRNOT00000100492"; transcript_version "2"; exon_number "2"; gene_name "Gfus"; gene_source "ensembl"; gene_biotype "protein_coding"; transcript_name "Gfus-203"; transcript_source "ensembl"; transcript_biotype "protein_coding"; exon_id "ENSRNOE00000633429"; exon_version "1";
7	ensembl	CDS	109494877	109495033	0	-	1	gene_id "ENSRNOG00000009020"; gene_version "9"; transcript_id "ENSRNOT00000100492"; transcript_version "2"; exon_number "2"; gene_name "Gfus"; gene_source "ensembl"; gene_biotype "protein_coding"; transcript_name "Gfus-203"; transcript_source "ensembl"; transcript_biotype "protein_coding"; protein_id "ENSRNOP00000087082"; protein_version "1";
7	ensembl	exon	109496336	109496450	0	-	.	gene_id "ENSRNOG00000009020"; gene_version "9"; transcript_id "ENSRNOT00000012306"; transcript_version "9"; exon_number "3"; gene_name "Gfus"; gene_source "ensembl"; gene_biotype "protein_coding"; transcript_name "Gfus-201"; transcript_source "ensembl"; transcript_biotype "protein_coding"; exon_id "ENSRNOE00000085079"; exon_version "1"; tag "Ensembl_canonical";
7	ensembl	CDS	109496336	109496450	0	-	1	gene_id "ENSRNOG00000009020"; gene_version "9"; transcript_id "ENSRNOT00000012306"; transcript_version "9"; exon_number "3"; gene_name "Gfus"; gene_source "ensembl"; gene_biotype "protein_coding"; transcript_name "Gfus-201"; transcript_source "ensembl"; transcript_biotype "protein_coding"; protein_id "ENSRNOP00000012306"; protein_version "5"; tag "Ensembl_canonical";
7	ensembl	exon	109496336	109496450	0	-	.	gene_id "ENSRNOG00000009020"; gene_version "9"; transcript_id "ENSRNOT00000082058"; transcript_version "3"; exon_number "3"; gene_name "Gfus"; gene_source "ensembl"; gene_biotype "protein_coding"; transcript_name "Gfus-202"; transcript_source "ensembl"; transcript_biotype "protein_coding"; exon_id "ENSRNOE00000085079"; exon_version "1";
7	ensembl	CDS	109496336	109496450	0	-	1	gene_id "ENSRNOG00000009020"; gene_version "9"; transcript_id "ENSRNOT00000082058"; transcript_version "3"; exon_number "3"; gene_name "Gfus"; gene_source "ensembl"; gene_biotype "protein_coding"; transcript_name "Gfus-202"; transcript_source "ensembl"; transcript_biotype "protein_coding"; protein_id "ENSRNOP00000071672"; protein_version "1";
7	ENSEMBL114_rn	exon	109496336	109496450	344.63090497542	-	.	gene_id "ENSRNOG00000009020"; transcript_id "ENSRNOG00000009020_tx_1"; exon_id "7_109496336_109496450_-"; exonnum "3"; txlen "1276";
7	ENSEMBL114_rn	exon	109496336	109496450	37.074656271612	-	.	gene_id "ENSRNOG00000009020"; transcript_id "ENSRNOG00000009020_tx_3"; exon_id "7_109496336_109496450_-"; exonnum "3"; txlen "1310";
7	ENSEMBL114_rn	exon	109496336	109496450	15.0841407043848	-	.	gene_id "ENSRNOG00000009020"; transcript_id "ENSRNOG00000009020_tx_5"; exon_id "7_109496336_109496450_-"; exonnum "3"; txlen "1147";
7	ensembl	exon	109496813	109496958	0	-	.	gene_id "ENSRNOG00000009020"; gene_version "9"; transcript_id "ENSRNOT00000100492"; transcript_version "2"; exon_number "1"; gene_name "Gfus"; gene_source "ensembl"; gene_biotype "protein_coding"; transcript_name "Gfus-203"; transcript_source "ensembl"; transcript_biotype "protein_coding"; exon_id "ENSRNOE00000638172"; exon_version "1";
7	ensembl	CDS	109496813	109496958	0	-	0	gene_id "ENSRNOG00000009020"; gene_version "9"; transcript_id "ENSRNOT00000100492"; transcript_version "2"; exon_number "1"; gene_name "Gfus"; gene_source "ensembl"; gene_biotype "protein_coding"; transcript_name "Gfus-203"; transcript_source "ensembl"; transcript_biotype "protein_coding"; protein_id "ENSRNOP00000087082"; protein_version "1";
7	ensembl	CDS	109496813	109496958	0	-	0	gene_id "ENSRNOG00000009020"; gene_version "9"; transcript_id "ENSRNOT00000012306"; transcript_version "9"; exon_number "2"; gene_name "Gfus"; gene_source "ensembl"; gene_biotype "protein_coding"; transcript_name "Gfus-201"; transcript_source "ensembl"; transcript_biotype "protein_coding"; protein_id "ENSRNOP00000012306"; protein_version "5"; tag "Ensembl_canonical";
7	ensembl	CDS	109496813	109496958	0	-	0	gene_id "ENSRNOG00000009020"; gene_version "9"; transcript_id "ENSRNOT00000082058"; transcript_version "3"; exon_number "2"; gene_name "Gfus"; gene_source "ensembl"; gene_biotype "protein_coding"; transcript_name "Gfus-202"; transcript_source "ensembl"; transcript_biotype "protein_coding"; protein_id "ENSRNOP00000071672"; protein_version "1";
7	ensembl	exon	109496813	109496970	0	-	.	gene_id "ENSRNOG00000009020"; gene_version "9"; transcript_id "ENSRNOT00000012306"; transcript_version "9"; exon_number "2"; gene_name "Gfus"; gene_source "ensembl"; gene_biotype "protein_coding"; transcript_name "Gfus-201"; transcript_source "ensembl"; transcript_biotype "protein_coding"; exon_id "ENSRNOE00000084891"; exon_version "5"; tag "Ensembl_canonical";
7	ensembl	exon	109496813	109496970	0	-	.	gene_id "ENSRNOG00000009020"; gene_version "9"; transcript_id "ENSRNOT00000082058"; transcript_version "3"; exon_number "2"; gene_name "Gfus"; gene_source "ensembl"; gene_biotype "protein_coding"; transcript_name "Gfus-202"; transcript_source "ensembl"; transcript_biotype "protein_coding"; exon_id "ENSRNOE00000084891"; exon_version "5";
7	ENSEMBL114_rn	exon	109496813	109496970	344.63090497542	-	.	gene_id "ENSRNOG00000009020"; transcript_id "ENSRNOG00000009020_tx_1"; exon_id "7_109496813_109496970_-"; exonnum "2"; txlen "1276";
7	ENSEMBL114_rn	exon	109496813	109496970	37.074656271612	-	.	gene_id "ENSRNOG00000009020"; transcript_id "ENSRNOG00000009020_tx_3"; exon_id "7_109496813_109496970_-"; exonnum "2"; txlen "1310";
7	ENSEMBL114_rn	exon	109496813	109496970	15.0841407043848	-	.	gene_id "ENSRNOG00000009020"; transcript_id "ENSRNOG00000009020_tx_5"; exon_id "7_109496813_109496970_-"; exonnum "2"; txlen "1147";
7	ensembl	start_codon	109496956	109496958	0	-	0	gene_id "ENSRNOG00000009020"; gene_version "9"; transcript_id "ENSRNOT00000100492"; transcript_version "2"; exon_number "1"; gene_name "Gfus"; gene_source "ensembl"; gene_biotype "protein_coding"; transcript_name "Gfus-203"; transcript_source "ensembl"; transcript_biotype "protein_coding";
7	ensembl	start_codon	109496956	109496958	0	-	0	gene_id "ENSRNOG00000009020"; gene_version "9"; transcript_id "ENSRNOT00000012306"; transcript_version "9"; exon_number "2"; gene_name "Gfus"; gene_source "ensembl"; gene_biotype "protein_coding"; transcript_name "Gfus-201"; transcript_source "ensembl"; transcript_biotype "protein_coding"; tag "Ensembl_canonical";
7	ensembl	start_codon	109496956	109496958	0	-	0	gene_id "ENSRNOG00000009020"; gene_version "9"; transcript_id "ENSRNOT00000082058"; transcript_version "3"; exon_number "2"; gene_name "Gfus"; gene_source "ensembl"; gene_biotype "protein_coding"; transcript_name "Gfus-202"; transcript_source "ensembl"; transcript_biotype "protein_coding";
7	ensembl	five_prime_utr	109496959	109496970	0	-	.	gene_id "ENSRNOG00000009020"; gene_version "9"; transcript_id "ENSRNOT00000012306"; transcript_version "9"; gene_name "Gfus"; gene_source "ensembl"; gene_biotype "protein_coding"; transcript_name "Gfus-201"; transcript_source "ensembl"; transcript_biotype "protein_coding"; tag "Ensembl_canonical";
7	ensembl	five_prime_utr	109496959	109496970	0	-	.	gene_id "ENSRNOG00000009020"; gene_version "9"; transcript_id "ENSRNOT00000082058"; transcript_version "3"; gene_name "Gfus"; gene_source "ensembl"; gene_biotype "protein_coding"; transcript_name "Gfus-202"; transcript_source "ensembl"; transcript_biotype "protein_coding";
7	ensembl	exon	109497562	109497662	0	-	.	gene_id "ENSRNOG00000009020"; gene_version "9"; transcript_id "ENSRNOT00000012306"; transcript_version "9"; exon_number "1"; gene_name "Gfus"; gene_source "ensembl"; gene_biotype "protein_coding"; transcript_name "Gfus-201"; transcript_source "ensembl"; transcript_biotype "protein_coding"; exon_id "ENSRNOE00000525489"; exon_version "1"; tag "Ensembl_canonical";
7	ensembl	five_prime_utr	109497562	109497662	0	-	.	gene_id "ENSRNOG00000009020"; gene_version "9"; transcript_id "ENSRNOT00000012306"; transcript_version "9"; gene_name "Gfus"; gene_source "ensembl"; gene_biotype "protein_coding"; transcript_name "Gfus-201"; transcript_source "ensembl"; transcript_biotype "protein_coding"; tag "Ensembl_canonical";
7	ensembl	exon	109497562	109497662	0	-	.	gene_id "ENSRNOG00000009020"; gene_version "9"; transcript_id "ENSRNOT00000082058"; transcript_version "3"; exon_number "1"; gene_name "Gfus"; gene_source "ensembl"; gene_biotype "protein_coding"; transcript_name "Gfus-202"; transcript_source "ensembl"; transcript_biotype "protein_coding"; exon_id "ENSRNOE00000525489"; exon_version "1";
7	ensembl	five_prime_utr	109497562	109497662	0	-	.	gene_id "ENSRNOG00000009020"; gene_version "9"; transcript_id "ENSRNOT00000082058"; transcript_version "3"; gene_name "Gfus"; gene_source "ensembl"; gene_biotype "protein_coding"; transcript_name "Gfus-202"; transcript_source "ensembl"; transcript_biotype "protein_coding";
7	sraer114_ss	exon	109497628	109497665	344.63090497542	-	.	gene_id "ENSRNOG00000009020"; transcript_id "ENSRNOG00000009020_tx_1"; exon_id "7_109497628_109497665_-"; exonnum "1"; txlen "1276";
7	sraer114_ss	exon	109497628	109497665	37.074656271612	-	.	gene_id "ENSRNOG00000009020"; transcript_id "ENSRNOG00000009020_tx_3"; exon_id "7_109497628_109497665_-"; exonnum "1"; txlen "1310";
7	sraer114_ss	exon	109497628	109497665	15.0841407043848	-	.	gene_id "ENSRNOG00000009020"; transcript_id "ENSRNOG00000009020_tx_5"; exon_id "7_109497628_109497665_-"; exonnum "1"; txlen "1147";
7	sraer114_es	exon	109522529	109522626	0.0137410577407603	-	.	gene_id "sraer114_gene_48369"; transcript_id "sraer114_gene_48369_tx_1"; exon_id "7_109522529_109522626_-"; exonnum "2"; txlen "696";
7	sraer114_es	exon	109524676	109524964	2.50308773529907	-	.	gene_id "sraer114_gene_40205"; transcript_id "sraer114_gene_40205_tx_3"; exon_id "7_109524676_109524964_-"; exonnum "3"; txlen "782";
7	sraer114_es	exon	109524676	109524964	0.47750865674668	-	.	gene_id "sraer114_gene_40205"; transcript_id "sraer114_gene_40205_tx_4"; exon_id "7_109524676_109524964_-"; exonnum "3"; txlen "739";
7	sraer114_mid	exon	109528196	109528298	2.50308773529907	-	.	gene_id "sraer114_gene_40205"; transcript_id "sraer114_gene_40205_tx_3"; exon_id "7_109528196_109528298_-"; exonnum "2"; txlen "782";
7	sraer114_mid	exon	109528196	109528298	0.47750865674668	-	.	gene_id "sraer114_gene_40205"; transcript_id "sraer114_gene_40205_tx_4"; exon_id "7_109528196_109528298_-"; exonnum "2"; txlen "739";
7	sraer114_ss	exon	109530756	109531102	0.47750865674668	-	.	gene_id "sraer114_gene_40205"; transcript_id "sraer114_gene_40205_tx_4"; exon_id "7_109530756_109531102_-"; exonnum "1"; txlen "739";
7	sraer114_ss	exon	109553721	109554318	0.0137410577407603	-	.	gene_id "sraer114_gene_48369"; transcript_id "sraer114_gene_48369_tx_1"; exon_id "7_109553721_109554318_-"; exonnum "1"; txlen "696";
7	sraer114_es	exon	109555582	109556025	6.317121556616	-	.	gene_id "sraer114_gene_40205"; transcript_id "sraer114_gene_40205_tx_1"; exon_id "7_109555582_109556025_-"; exonnum "2"; txlen "834";
7	sraer114_ss	exon	109559838	109560227	6.317121556616	-	.	gene_id "sraer114_gene_40205"; transcript_id "sraer114_gene_40205_tx_1"; exon_id "7_109559838_109560227_-"; exonnum "1"; txlen "834";
7	sraer114_ss	exon	109559838	109560227	2.50308773529907	-	.	gene_id "sraer114_gene_40205"; transcript_id "sraer114_gene_40205_tx_3"; exon_id "7_109559838_109560227_-"; exonnum "1"; txlen "782";
7	ensembl	three_prime_utr	109574273	109574368	0	-	.	gene_id "ENSRNOG00000047521"; gene_version "4"; transcript_id "ENSRNOT00000073835"; transcript_version "4"; gene_name "Ccdc166"; gene_source "ensembl"; gene_biotype "protein_coding"; transcript_name "Ccdc166-201"; transcript_source "ensembl"; transcript_biotype "protein_coding"; tag "Ensembl_canonical";
7	ensembl	exon	109574273	109575310	0	-	.	gene_id "ENSRNOG00000047521"; gene_version "4"; transcript_id "ENSRNOT00000073835"; transcript_version "4"; exon_number "2"; gene_name "Ccdc166"; gene_source "ensembl"; gene_biotype "protein_coding"; transcript_name "Ccdc166-201"; transcript_source "ensembl"; transcript_biotype "protein_coding"; exon_id "ENSRNOE00000547126"; exon_version "1"; tag "Ensembl_canonical";
7	ensembl	gene	109574273	109576074	0	-	.	gene_id "ENSRNOG00000047521"; gene_version "4"; gene_name "Ccdc166"; gene_source "ensembl"; gene_biotype "protein_coding";
7	ensembl	transcript	109574273	109576074	0	-	.	gene_id "ENSRNOG00000047521"; gene_version "4"; transcript_id "ENSRNOT00000073835"; transcript_version "4"; gene_name "Ccdc166"; gene_source "ensembl"; gene_biotype "protein_coding"; transcript_name "Ccdc166-201"; transcript_source "ensembl"; transcript_biotype "protein_coding"; tag "Ensembl_canonical";
7	ensembl	stop_codon	109574369	109574371	0	-	0	gene_id "ENSRNOG00000047521"; gene_version "4"; transcript_id "ENSRNOT00000073835"; transcript_version "4"; exon_number "2"; gene_name "Ccdc166"; gene_source "ensembl"; gene_biotype "protein_coding"; transcript_name "Ccdc166-201"; transcript_source "ensembl"; transcript_biotype "protein_coding"; tag "Ensembl_canonical";
7	ensembl	CDS	109574372	109575310	0	-	0	gene_id "ENSRNOG00000047521"; gene_version "4"; transcript_id "ENSRNOT00000073835"; transcript_version "4"; exon_number "2"; gene_name "Ccdc166"; gene_source "ensembl"; gene_biotype "protein_coding"; transcript_name "Ccdc166-201"; transcript_source "ensembl"; transcript_biotype "protein_coding"; protein_id "ENSRNOP00000064360"; protein_version "2"; tag "Ensembl_canonical";
7	ensembl	CDS	109575414	109575848	0	-	0	gene_id "ENSRNOG00000047521"; gene_version "4"; transcript_id "ENSRNOT00000073835"; transcript_version "4"; exon_number "1"; gene_name "Ccdc166"; gene_source "ensembl"; gene_biotype "protein_coding"; transcript_name "Ccdc166-201"; transcript_source "ensembl"; transcript_biotype "protein_coding"; protein_id "ENSRNOP00000064360"; protein_version "2"; tag "Ensembl_canonical";
7	ensembl	exon	109575414	109576074	0	-	.	gene_id "ENSRNOG00000047521"; gene_version "4"; transcript_id "ENSRNOT00000073835"; transcript_version "4"; exon_number "1"; gene_name "Ccdc166"; gene_source "ensembl"; gene_biotype "protein_coding"; transcript_name "Ccdc166-201"; transcript_source "ensembl"; transcript_biotype "protein_coding"; exon_id "ENSRNOE00000472112"; exon_version "2"; tag "Ensembl_canonical";
7	ensembl	start_codon	109575846	109575848	0	-	0	gene_id "ENSRNOG00000047521"; gene_version "4"; transcript_id "ENSRNOT00000073835"; transcript_version "4"; exon_number "1"; gene_name "Ccdc166"; gene_source "ensembl"; gene_biotype "protein_coding"; transcript_name "Ccdc166-201"; transcript_source "ensembl"; transcript_biotype "protein_coding"; tag "Ensembl_canonical";
7	ensembl	five_prime_utr	109575849	109576074	0	-	.	gene_id "ENSRNOG00000047521"; gene_version "4"; transcript_id "ENSRNOT00000073835"; transcript_version "4"; gene_name "Ccdc166"; gene_source "ensembl"; gene_biotype "protein_coding"; transcript_name "Ccdc166-201"; transcript_source "ensembl"; transcript_biotype "protein_coding"; tag "Ensembl_canonical";
7	ensembl	three_prime_utr	109597129	109597872	0	-	.	gene_id "ENSRNOG00000030264"; gene_version "6"; transcript_id "ENSRNOT00000048446"; transcript_version "5"; gene_name "Fam83h"; gene_source "ensembl"; gene_biotype "protein_coding"; transcript_name "Fam83h-201"; transcript_source "ensembl"; transcript_biotype "protein_coding";
7	ensembl	three_prime_utr	109597129	109597872	0	-	.	gene_id "ENSRNOG00000030264"; gene_version "6"; transcript_id "ENSRNOT00000082433"; transcript_version "3"; gene_name "Fam83h"; gene_source "ensembl"; gene_biotype "protein_coding"; transcript_name "Fam83h-202"; transcript_source "ensembl"; transcript_biotype "protein_coding"; tag "Ensembl_canonical";
7	ensembl	exon	109597129	109600765	0	-	.	gene_id "ENSRNOG00000030264"; gene_version "6"; transcript_id "ENSRNOT00000048446"; transcript_version "5"; exon_number "5"; gene_name "Fam83h"; gene_source "ensembl"; gene_biotype "protein_coding"; transcript_name "Fam83h-201"; transcript_source "ensembl"; transcript_biotype "protein_coding"; exon_id "ENSRNOE00000305862"; exon_version "2";
7	ensembl	exon	109597129	109600765	0	-	.	gene_id "ENSRNOG00000030264"; gene_version "6"; transcript_id "ENSRNOT00000082433"; transcript_version "3"; exon_number "5"; gene_name "Fam83h"; gene_source "ensembl"; gene_biotype "protein_coding"; transcript_name "Fam83h-202"; transcript_source "ensembl"; transcript_biotype "protein_coding"; exon_id "ENSRNOE00000305862"; exon_version "2"; tag "Ensembl_canonical";
7	ensembl	transcript	109597129	109605317	0	-	.	gene_id "ENSRNOG00000030264"; gene_version "6"; transcript_id "ENSRNOT00000048446"; transcript_version "5"; gene_name "Fam83h"; gene_source "ensembl"; gene_biotype "protein_coding"; transcript_name "Fam83h-201"; transcript_source "ensembl"; transcript_biotype "protein_coding";
7	ensembl	gene	109597129	109609188	0	-	.	gene_id "ENSRNOG00000030264"; gene_version "6"; gene_name "Fam83h"; gene_source "ensembl"; gene_biotype "protein_coding";
7	ensembl	transcript	109597129	109609188	0	-	.	gene_id "ENSRNOG00000030264"; gene_version "6"; transcript_id "ENSRNOT00000082433"; transcript_version "3"; gene_name "Fam83h"; gene_source "ensembl"; gene_biotype "protein_coding"; transcript_name "Fam83h-202"; transcript_source "ensembl"; transcript_biotype "protein_coding"; tag "Ensembl_canonical";
7	ensembl	stop_codon	109597873	109597875	0	-	0	gene_id "ENSRNOG00000030264"; gene_version "6"; transcript_id "ENSRNOT00000048446"; transcript_version "5"; exon_number "5"; gene_name "Fam83h"; gene_source "ensembl"; gene_biotype "protein_coding"; transcript_name "Fam83h-201"; transcript_source "ensembl"; transcript_biotype "protein_coding";
7	ensembl	stop_codon	109597873	109597875	0	-	0	gene_id "ENSRNOG00000030264"; gene_version "6"; transcript_id "ENSRNOT00000082433"; transcript_version "3"; exon_number "5"; gene_name "Fam83h"; gene_source "ensembl"; gene_biotype "protein_coding"; transcript_name "Fam83h-202"; transcript_source "ensembl"; transcript_biotype "protein_coding"; tag "Ensembl_canonical";
7	ensembl	CDS	109597876	109600765	0	-	1	gene_id "ENSRNOG00000030264"; gene_version "6"; transcript_id "ENSRNOT00000048446"; transcript_version "5"; exon_number "5"; gene_name "Fam83h"; gene_source "ensembl"; gene_biotype "protein_coding"; transcript_name "Fam83h-201"; transcript_source "ensembl"; transcript_biotype "protein_coding"; protein_id "ENSRNOP00000044153"; protein_version "3";
7	ensembl	CDS	109597876	109600765	0	-	1	gene_id "ENSRNOG00000030264"; gene_version "6"; transcript_id "ENSRNOT00000082433"; transcript_version "3"; exon_number "5"; gene_name "Fam83h"; gene_source "ensembl"; gene_biotype "protein_coding"; transcript_name "Fam83h-202"; transcript_source "ensembl"; transcript_biotype "protein_coding"; protein_id "ENSRNOP00000074630"; protein_version "2"; tag "Ensembl_canonical";
7	ensembl	exon	109600956	109601080	0	-	.	gene_id "ENSRNOG00000030264"; gene_version "6"; transcript_id "ENSRNOT00000048446"; transcript_version "5"; exon_number "4"; gene_name "Fam83h"; gene_source "ensembl"; gene_biotype "protein_coding"; transcript_name "Fam83h-201"; transcript_source "ensembl"; transcript_biotype "protein_coding"; exon_id "ENSRNOE00000290405"; exon_version "1";
7	ensembl	CDS	109600956	109601080	0	-	0	gene_id "ENSRNOG00000030264"; gene_version "6"; transcript_id "ENSRNOT00000048446"; transcript_version "5"; exon_number "4"; gene_name "Fam83h"; gene_source "ensembl"; gene_biotype "protein_coding"; transcript_name "Fam83h-201"; transcript_source "ensembl"; transcript_biotype "protein_coding"; protein_id "ENSRNOP00000044153"; protein_version "3";
7	ensembl	exon	109600956	109601080	0	-	.	gene_id "ENSRNOG00000030264"; gene_version "6"; transcript_id "ENSRNOT00000082433"; transcript_version "3"; exon_number "4"; gene_name "Fam83h"; gene_source "ensembl"; gene_biotype "protein_coding"; transcript_name "Fam83h-202"; transcript_source "ensembl"; transcript_biotype "protein_coding"; exon_id "ENSRNOE00000290405"; exon_version "1"; tag "Ensembl_canonical";
7	ensembl	CDS	109600956	109601080	0	-	0	gene_id "ENSRNOG00000030264"; gene_version "6"; transcript_id "ENSRNOT00000082433"; transcript_version "3"; exon_number "4"; gene_name "Fam83h"; gene_source "ensembl"; gene_biotype "protein_coding"; transcript_name "Fam83h-202"; transcript_source "ensembl"; transcript_biotype "protein_coding"; protein_id "ENSRNOP00000074630"; protein_version "2"; tag "Ensembl_canonical";
7	ensembl	exon	109601150	109601314	0	-	.	gene_id "ENSRNOG00000030264"; gene_version "6"; transcript_id "ENSRNOT00000048446"; transcript_version "5"; exon_number "3"; gene_name "Fam83h"; gene_source "ensembl"; gene_biotype "protein_coding"; transcript_name "Fam83h-201"; transcript_source "ensembl"; transcript_biotype "protein_coding"; exon_id "ENSRNOE00000324069"; exon_version "1";
7	ensembl	CDS	109601150	109601314	0	-	0	gene_id "ENSRNOG00000030264"; gene_version "6"; transcript_id "ENSRNOT00000048446"; transcript_version "5"; exon_number "3"; gene_name "Fam83h"; gene_source "ensembl"; gene_biotype "protein_coding"; transcript_name "Fam83h-201"; transcript_source "ensembl"; transcript_biotype "protein_coding"; protein_id "ENSRNOP00000044153"; protein_version "3";
7	ensembl	exon	109601150	109601314	0	-	.	gene_id "ENSRNOG00000030264"; gene_version "6"; transcript_id "ENSRNOT00000082433"; transcript_version "3"; exon_number "3"; gene_name "Fam83h"; gene_source "ensembl"; gene_biotype "protein_coding"; transcript_name "Fam83h-202"; transcript_source "ensembl"; transcript_biotype "protein_coding"; exon_id "ENSRNOE00000324069"; exon_version "1"; tag "Ensembl_canonical";
7	ensembl	CDS	109601150	109601314	0	-	0	gene_id "ENSRNOG00000030264"; gene_version "6"; transcript_id "ENSRNOT00000082433"; transcript_version "3"; exon_number "3"; gene_name "Fam83h"; gene_source "ensembl"; gene_biotype "protein_coding"; transcript_name "Fam83h-202"; transcript_source "ensembl"; transcript_biotype "protein_coding"; protein_id "ENSRNOP00000074630"; protein_version "2"; tag "Ensembl_canonical";
7	ensembl	CDS	109602069	109602515	0	-	0	gene_id "ENSRNOG00000030264"; gene_version "6"; transcript_id "ENSRNOT00000048446"; transcript_version "5"; exon_number "2"; gene_name "Fam83h"; gene_source "ensembl"; gene_biotype "protein_coding"; transcript_name "Fam83h-201"; transcript_source "ensembl"; transcript_biotype "protein_coding"; protein_id "ENSRNOP00000044153"; protein_version "3";
7	ensembl	exon	109602069	109602530	0	-	.	gene_id "ENSRNOG00000030264"; gene_version "6"; transcript_id "ENSRNOT00000048446"; transcript_version "5"; exon_number "2"; gene_name "Fam83h"; gene_source "ensembl"; gene_biotype "protein_coding"; transcript_name "Fam83h-201"; transcript_source "ensembl"; transcript_biotype "protein_coding"; exon_id "ENSRNOE00000317870"; exon_version "1";
7	ensembl	exon	109602069	109602530	0	-	.	gene_id "ENSRNOG00000030264"; gene_version "6"; transcript_id "ENSRNOT00000082433"; transcript_version "3"; exon_number "2"; gene_name "Fam83h"; gene_source "ensembl"; gene_biotype "protein_coding"; transcript_name "Fam83h-202"; transcript_source "ensembl"; transcript_biotype "protein_coding"; exon_id "ENSRNOE00000527673"; exon_version "2"; tag "Ensembl_canonical";
7	ensembl	CDS	109602069	109602530	0	-	0	gene_id "ENSRNOG00000030264"; gene_version "6"; transcript_id "ENSRNOT00000082433"; transcript_version "3"; exon_number "2"; gene_name "Fam83h"; gene_source "ensembl"; gene_biotype "protein_coding"; transcript_name "Fam83h-202"; transcript_source "ensembl"; transcript_biotype "protein_coding"; protein_id "ENSRNOP00000074630"; protein_version "2"; tag "Ensembl_canonical";
7	ensembl	start_codon	109602513	109602515	0	-	0	gene_id "ENSRNOG00000030264"; gene_version "6"; transcript_id "ENSRNOT00000048446"; transcript_version "5"; exon_number "2"; gene_name "Fam83h"; gene_source "ensembl"; gene_biotype "protein_coding"; transcript_name "Fam83h-201"; transcript_source "ensembl"; transcript_biotype "protein_coding";
7	ensembl	five_prime_utr	109602516	109602530	0	-	.	gene_id "ENSRNOG00000030264"; gene_version "6"; transcript_id "ENSRNOT00000048446"; transcript_version "5"; gene_name "Fam83h"; gene_source "ensembl"; gene_biotype "protein_coding"; transcript_name "Fam83h-201"; transcript_source "ensembl"; transcript_biotype "protein_coding";
7	ensembl	exon	109605184	109605317	0	-	.	gene_id "ENSRNOG00000030264"; gene_version "6"; transcript_id "ENSRNOT00000048446"; transcript_version "5"; exon_number "1"; gene_name "Fam83h"; gene_source "ensembl"; gene_biotype "protein_coding"; transcript_name "Fam83h-201"; transcript_source "ensembl"; transcript_biotype "protein_coding"; exon_id "ENSRNOE00000442252"; exon_version "1";
7	ensembl	five_prime_utr	109605184	109605317	0	-	.	gene_id "ENSRNOG00000030264"; gene_version "6"; transcript_id "ENSRNOT00000048446"; transcript_version "5"; gene_name "Fam83h"; gene_source "ensembl"; gene_biotype "protein_coding"; transcript_name "Fam83h-201"; transcript_source "ensembl"; transcript_biotype "protein_coding";
7	ensembl	exon	109608547	109609188	0	-	.	gene_id "ENSRNOG00000030264"; gene_version "6"; transcript_id "ENSRNOT00000082433"; transcript_version "3"; exon_number "1"; gene_name "Fam83h"; gene_source "ensembl"; gene_biotype "protein_coding"; transcript_name "Fam83h-202"; transcript_source "ensembl"; transcript_biotype "protein_coding"; exon_id "ENSRNOE00000599920"; exon_version "2"; tag "Ensembl_canonical";
7	ensembl	CDS	109608547	109609188	0	-	0	gene_id "ENSRNOG00000030264"; gene_version "6"; transcript_id "ENSRNOT00000082433"; transcript_version "3"; exon_number "1"; gene_name "Fam83h"; gene_source "ensembl"; gene_biotype "protein_coding"; transcript_name "Fam83h-202"; transcript_source "ensembl"; transcript_biotype "protein_coding"; protein_id "ENSRNOP00000074630"; protein_version "2"; tag "Ensembl_canonical";
7	ensembl	start_codon	109609186	109609188	0	-	0	gene_id "ENSRNOG00000030264"; gene_version "6"; transcript_id "ENSRNOT00000082433"; transcript_version "3"; exon_number "1"; gene_name "Fam83h"; gene_source "ensembl"; gene_biotype "protein_coding"; transcript_name "Fam83h-202"; transcript_source "ensembl"; transcript_biotype "protein_coding"; tag "Ensembl_canonical";
7	sraer114_es	exon	109624736	109625229	0.0873200913977516	-	.	gene_id "sraer114_gene_59798"; transcript_id "sraer114_gene_59798_tx_1"; exon_id "7_109624736_109625229_-"; exonnum "2"; txlen "886";
7	sraer114_mid	exon	109625423	109625814	0.0873200913977516	-	.	gene_id "sraer114_gene_59798"; transcript_id "sraer114_gene_59798_tx_1"; exon_id "7_109625423_109625814_-"; exonnum "1"; txlen "886";
7	ensembl	three_prime_utr	109640034	109640264	0	-	.	gene_id "ENSRNOG00000032574"; gene_version "6"; transcript_id "ENSRNOT00000156470"; transcript_version "1"; gene_name "Scrib"; gene_source "ensembl"; gene_biotype "protein_coding"; transcript_name "Scrib-205"; transcript_source "ensembl"; transcript_biotype "protein_coding"; tag "Ensembl_canonical";
7	ensembl	three_prime_utr	109640034	109640264	0	-	.	gene_id "ENSRNOG00000032574"; gene_version "6"; transcript_id "ENSRNOT00000045280"; transcript_version "6"; gene_name "Scrib"; gene_source "ensembl"; gene_biotype "protein_coding"; transcript_name "Scrib-201"; transcript_source "ensembl"; transcript_biotype "protein_coding";
7	ensembl	three_prime_utr	109640034	109640264	0	-	.	gene_id "ENSRNOG00000032574"; gene_version "6"; transcript_id "ENSRNOT00000097559"; transcript_version "2"; gene_name "Scrib"; gene_source "ensembl"; gene_biotype "protein_coding"; transcript_name "Scrib-202"; transcript_source "ensembl"; transcript_biotype "protein_coding";
7	ensembl	three_prime_utr	109640034	109640264	0	-	.	gene_id "ENSRNOG00000032574"; gene_version "6"; transcript_id "ENSRNOT00000101717"; transcript_version "2"; gene_name "Scrib"; gene_source "ensembl"; gene_biotype "protein_coding"; transcript_name "Scrib-203"; transcript_source "ensembl"; transcript_biotype "protein_coding";
7	ensembl	three_prime_utr	109640034	109640264	0	-	.	gene_id "ENSRNOG00000032574"; gene_version "6"; transcript_id "ENSRNOT00000102170"; transcript_version "2"; gene_name "Scrib"; gene_source "ensembl"; gene_biotype "protein_coding"; transcript_name "Scrib-204"; transcript_source "ensembl"; transcript_biotype "protein_coding";
7	ensembl	exon	109640034	109640410	0	-	.	gene_id "ENSRNOG00000032574"; gene_version "6"; transcript_id "ENSRNOT00000156470"; transcript_version "1"; exon_number "38"; gene_name "Scrib"; gene_source "ensembl"; gene_biotype "protein_coding"; transcript_name "Scrib-205"; transcript_source "ensembl"; transcript_biotype "protein_coding"; exon_id "ENSRNOE00000323679"; exon_version "4"; tag "Ensembl_canonical";
7	ensembl	exon	109640034	109640410	0	-	.	gene_id "ENSRNOG00000032574"; gene_version "6"; transcript_id "ENSRNOT00000045280"; transcript_version "6"; exon_number "37"; gene_name "Scrib"; gene_source "ensembl"; gene_biotype "protein_coding"; transcript_name "Scrib-201"; transcript_source "ensembl"; transcript_biotype "protein_coding"; exon_id "ENSRNOE00000323679"; exon_version "4";
7	ensembl	exon	109640034	109640410	0	-	.	gene_id "ENSRNOG00000032574"; gene_version "6"; transcript_id "ENSRNOT00000097559"; transcript_version "2"; exon_number "36"; gene_name "Scrib"; gene_source "ensembl"; gene_biotype "protein_coding"; transcript_name "Scrib-202"; transcript_source "ensembl"; transcript_biotype "protein_coding"; exon_id "ENSRNOE00000323679"; exon_version "4";
7	ensembl	exon	109640034	109640410	0	-	.	gene_id "ENSRNOG00000032574"; gene_version "6"; transcript_id "ENSRNOT00000101717"; transcript_version "2"; exon_number "35"; gene_name "Scrib"; gene_source "ensembl"; gene_biotype "protein_coding"; transcript_name "Scrib-203"; transcript_source "ensembl"; transcript_biotype "protein_coding"; exon_id "ENSRNOE00000323679"; exon_version "4";
7	ensembl	exon	109640034	109640410	0	-	.	gene_id "ENSRNOG00000032574"; gene_version "6"; transcript_id "ENSRNOT00000102170"; transcript_version "2"; exon_number "35"; gene_name "Scrib"; gene_source "ensembl"; gene_biotype "protein_coding"; transcript_name "Scrib-204"; transcript_source "ensembl"; transcript_biotype "protein_coding"; exon_id "ENSRNOE00000323679"; exon_version "4";
7	ENSEMBL114_rn	exon	109640034	109640410	0.31709526721026	-	.	gene_id "ENSRNOG00000032574"; transcript_id "ENSRNOG00000032574_tx_12"; exon_id "7_109640034_109640410_-"; exonnum "38"; txlen "5323";
7	ensembl	gene	109640034	109663022	0	-	.	gene_id "ENSRNOG00000032574"; gene_version "6"; gene_name "Scrib"; gene_source "ensembl"; gene_biotype "protein_coding";
7	ensembl	transcript	109640034	109663022	0	-	.	gene_id "ENSRNOG00000032574"; gene_version "6"; transcript_id "ENSRNOT00000156470"; transcript_version "1"; gene_name "Scrib"; gene_source "ensembl"; gene_biotype "protein_coding"; transcript_name "Scrib-205"; transcript_source "ensembl"; transcript_biotype "protein_coding"; tag "Ensembl_canonical";
7	ensembl	transcript	109640034	109663022	0	-	.	gene_id "ENSRNOG00000032574"; gene_version "6"; transcript_id "ENSRNOT00000045280"; transcript_version "6"; gene_name "Scrib"; gene_source "ensembl"; gene_biotype "protein_coding"; transcript_name "Scrib-201"; transcript_source "ensembl"; transcript_biotype "protein_coding";
7	ensembl	transcript	109640034	109663022	0	-	.	gene_id "ENSRNOG00000032574"; gene_version "6"; transcript_id "ENSRNOT00000097559"; transcript_version "2"; gene_name "Scrib"; gene_source "ensembl"; gene_biotype "protein_coding"; transcript_name "Scrib-202"; transcript_source "ensembl"; transcript_biotype "protein_coding";
7	ensembl	transcript	109640034	109663022	0	-	.	gene_id "ENSRNOG00000032574"; gene_version "6"; transcript_id "ENSRNOT00000101717"; transcript_version "2"; gene_name "Scrib"; gene_source "ensembl"; gene_biotype "protein_coding"; transcript_name "Scrib-203"; transcript_source "ensembl"; transcript_biotype "protein_coding";
7	ensembl	transcript	109640034	109663022	0	-	.	gene_id "ENSRNOG00000032574"; gene_version "6"; transcript_id "ENSRNOT00000102170"; transcript_version "2"; gene_name "Scrib"; gene_source "ensembl"; gene_biotype "protein_coding"; transcript_name "Scrib-204"; transcript_source "ensembl"; transcript_biotype "protein_coding";
7	ensembl	stop_codon	109640265	109640267	0	-	0	gene_id "ENSRNOG00000032574"; gene_version "6"; transcript_id "ENSRNOT00000156470"; transcript_version "1"; exon_number "38"; gene_name "Scrib"; gene_source "ensembl"; gene_biotype "protein_coding"; transcript_name "Scrib-205"; transcript_source "ensembl"; transcript_biotype "protein_coding"; tag "Ensembl_canonical";
7	ensembl	stop_codon	109640265	109640267	0	-	0	gene_id "ENSRNOG00000032574"; gene_version "6"; transcript_id "ENSRNOT00000045280"; transcript_version "6"; exon_number "37"; gene_name "Scrib"; gene_source "ensembl"; gene_biotype "protein_coding"; transcript_name "Scrib-201"; transcript_source "ensembl"; transcript_biotype "protein_coding";
7	ensembl	stop_codon	109640265	109640267	0	-	0	gene_id "ENSRNOG00000032574"; gene_version "6"; transcript_id "ENSRNOT00000097559"; transcript_version "2"; exon_number "36"; gene_name "Scrib"; gene_source "ensembl"; gene_biotype "protein_coding"; transcript_name "Scrib-202"; transcript_source "ensembl"; transcript_biotype "protein_coding";
7	ensembl	stop_codon	109640265	109640267	0	-	0	gene_id "ENSRNOG00000032574"; gene_version "6"; transcript_id "ENSRNOT00000101717"; transcript_version "2"; exon_number "35"; gene_name "Scrib"; gene_source "ensembl"; gene_biotype "protein_coding"; transcript_name "Scrib-203"; transcript_source "ensembl"; transcript_biotype "protein_coding";
7	ensembl	stop_codon	109640265	109640267	0	-	0	gene_id "ENSRNOG00000032574"; gene_version "6"; transcript_id "ENSRNOT00000102170"; transcript_version "2"; exon_number "35"; gene_name "Scrib"; gene_source "ensembl"; gene_biotype "protein_coding"; transcript_name "Scrib-204"; transcript_source "ensembl"; transcript_biotype "protein_coding";
7	ensembl	CDS	109640268	109640410	0	-	2	gene_id "ENSRNOG00000032574"; gene_version "6"; transcript_id "ENSRNOT00000156470"; transcript_version "1"; exon_number "38"; gene_name "Scrib"; gene_source "ensembl"; gene_biotype "protein_coding"; transcript_name "Scrib-205"; transcript_source "ensembl"; transcript_biotype "protein_coding"; protein_id "ENSRNOP00000111392"; protein_version "1"; tag "Ensembl_canonical";
7	ensembl	CDS	109640268	109640410	0	-	2	gene_id "ENSRNOG00000032574"; gene_version "6"; transcript_id "ENSRNOT00000045280"; transcript_version "6"; exon_number "37"; gene_name "Scrib"; gene_source "ensembl"; gene_biotype "protein_coding"; transcript_name "Scrib-201"; transcript_source "ensembl"; transcript_biotype "protein_coding"; protein_id "ENSRNOP00000044022"; protein_version "4";
7	ensembl	CDS	109640268	109640410	0	-	2	gene_id "ENSRNOG00000032574"; gene_version "6"; transcript_id "ENSRNOT00000097559"; transcript_version "2"; exon_number "36"; gene_name "Scrib"; gene_source "ensembl"; gene_biotype "protein_coding"; transcript_name "Scrib-202"; transcript_source "ensembl"; transcript_biotype "protein_coding"; protein_id "ENSRNOP00000095752"; protein_version "1";
7	ensembl	CDS	109640268	109640410	0	-	2	gene_id "ENSRNOG00000032574"; gene_version "6"; transcript_id "ENSRNOT00000101717"; transcript_version "2"; exon_number "35"; gene_name "Scrib"; gene_source "ensembl"; gene_biotype "protein_coding"; transcript_name "Scrib-203"; transcript_source "ensembl"; transcript_biotype "protein_coding"; protein_id "ENSRNOP00000090189"; protein_version "1";
7	ensembl	CDS	109640268	109640410	0	-	2	gene_id "ENSRNOG00000032574"; gene_version "6"; transcript_id "ENSRNOT00000102170"; transcript_version "2"; exon_number "35"; gene_name "Scrib"; gene_source "ensembl"; gene_biotype "protein_coding"; transcript_name "Scrib-204"; transcript_source "ensembl"; transcript_biotype "protein_coding"; protein_id "ENSRNOP00000095517"; protein_version "1";
7	ensembl	exon	109640502	109640553	0	-	.	gene_id "ENSRNOG00000032574"; gene_version "6"; transcript_id "ENSRNOT00000156470"; transcript_version "1"; exon_number "37"; gene_name "Scrib"; gene_source "ensembl"; gene_biotype "protein_coding"; transcript_name "Scrib-205"; transcript_source "ensembl"; transcript_biotype "protein_coding"; exon_id "ENSRNOE00000345718"; exon_version "1"; tag "Ensembl_canonical";
7	ensembl	CDS	109640502	109640553	0	-	0	gene_id "ENSRNOG00000032574"; gene_version "6"; transcript_id "ENSRNOT00000156470"; transcript_version "1"; exon_number "37"; gene_name "Scrib"; gene_source "ensembl"; gene_biotype "protein_coding"; transcript_name "Scrib-205"; transcript_source "ensembl"; transcript_biotype "protein_coding"; protein_id "ENSRNOP00000111392"; protein_version "1"; tag "Ensembl_canonical";
7	ensembl	exon	109640502	109640553	0	-	.	gene_id "ENSRNOG00000032574"; gene_version "6"; transcript_id "ENSRNOT00000045280"; transcript_version "6"; exon_number "36"; gene_name "Scrib"; gene_source "ensembl"; gene_biotype "protein_coding"; transcript_name "Scrib-201"; transcript_source "ensembl"; transcript_biotype "protein_coding"; exon_id "ENSRNOE00000345718"; exon_version "1";
7	ensembl	CDS	109640502	109640553	0	-	0	gene_id "ENSRNOG00000032574"; gene_version "6"; transcript_id "ENSRNOT00000045280"; transcript_version "6"; exon_number "36"; gene_name "Scrib"; gene_source "ensembl"; gene_biotype "protein_coding"; transcript_name "Scrib-201"; transcript_source "ensembl"; transcript_biotype "protein_coding"; protein_id "ENSRNOP00000044022"; protein_version "4";
7	ensembl	exon	109640502	109640553	0	-	.	gene_id "ENSRNOG00000032574"; gene_version "6"; transcript_id "ENSRNOT00000097559"; transcript_version "2"; exon_number "35"; gene_name "Scrib"; gene_source "ensembl"; gene_biotype "protein_coding"; transcript_name "Scrib-202"; transcript_source "ensembl"; transcript_biotype "protein_coding"; exon_id "ENSRNOE00000345718"; exon_version "1";
7	ensembl	CDS	109640502	109640553	0	-	0	gene_id "ENSRNOG00000032574"; gene_version "6"; transcript_id "ENSRNOT00000097559"; transcript_version "2"; exon_number "35"; gene_name "Scrib"; gene_source "ensembl"; gene_biotype "protein_coding"; transcript_name "Scrib-202"; transcript_source "ensembl"; transcript_biotype "protein_coding"; protein_id "ENSRNOP00000095752"; protein_version "1";
7	ensembl	exon	109640502	109640553	0	-	.	gene_id "ENSRNOG00000032574"; gene_version "6"; transcript_id "ENSRNOT00000101717"; transcript_version "2"; exon_number "34"; gene_name "Scrib"; gene_source "ensembl"; gene_biotype "protein_coding"; transcript_name "Scrib-203"; transcript_source "ensembl"; transcript_biotype "protein_coding"; exon_id "ENSRNOE00000345718"; exon_version "1";
7	ensembl	CDS	109640502	109640553	0	-	0	gene_id "ENSRNOG00000032574"; gene_version "6"; transcript_id "ENSRNOT00000101717"; transcript_version "2"; exon_number "34"; gene_name "Scrib"; gene_source "ensembl"; gene_biotype "protein_coding"; transcript_name "Scrib-203"; transcript_source "ensembl"; transcript_biotype "protein_coding"; protein_id "ENSRNOP00000090189"; protein_version "1";
7	ensembl	exon	109640502	109640553	0	-	.	gene_id "ENSRNOG00000032574"; gene_version "6"; transcript_id "ENSRNOT00000102170"; transcript_version "2"; exon_number "34"; gene_name "Scrib"; gene_source "ensembl"; gene_biotype "protein_coding"; transcript_name "Scrib-204"; transcript_source "ensembl"; transcript_biotype "protein_coding"; exon_id "ENSRNOE00000345718"; exon_version "1";
7	ensembl	CDS	109640502	109640553	0	-	0	gene_id "ENSRNOG00000032574"; gene_version "6"; transcript_id "ENSRNOT00000102170"; transcript_version "2"; exon_number "34"; gene_name "Scrib"; gene_source "ensembl"; gene_biotype "protein_coding"; transcript_name "Scrib-204"; transcript_source "ensembl"; transcript_biotype "protein_coding"; protein_id "ENSRNOP00000095517"; protein_version "1";
7	ENSEMBL114_rn	exon	109640502	109640553	0.31709526721026	-	.	gene_id "ENSRNOG00000032574"; transcript_id "ENSRNOG00000032574_tx_12"; exon_id "7_109640502_109640553_-"; exonnum "37"; txlen "5323";
7	ensembl	exon	109640808	109640882	0	-	.	gene_id "ENSRNOG00000032574"; gene_version "6"; transcript_id "ENSRNOT00000156470"; transcript_version "1"; exon_number "36"; gene_name "Scrib"; gene_source "ensembl"; gene_biotype "protein_coding"; transcript_name "Scrib-205"; transcript_source "ensembl"; transcript_biotype "protein_coding"; exon_id "ENSRNOE00000783870"; exon_version "1"; tag "Ensembl_canonical";
7	ensembl	CDS	109640808	109640882	0	-	0	gene_id "ENSRNOG00000032574"; gene_version "6"; transcript_id "ENSRNOT00000156470"; transcript_version "1"; exon_number "36"; gene_name "Scrib"; gene_source "ensembl"; gene_biotype "protein_coding"; transcript_name "Scrib-205"; transcript_source "ensembl"; transcript_biotype "protein_coding"; protein_id "ENSRNOP00000111392"; protein_version "1"; tag "Ensembl_canonical";
7	ENSEMBL114_rn	exon	109640808	109640882	0.31709526721026	-	.	gene_id "ENSRNOG00000032574"; transcript_id "ENSRNOG00000032574_tx_12"; exon_id "7_109640808_109640882_-"; exonnum "36"; txlen "5323";
7	ensembl	exon	109641003	109641040	0	-	.	gene_id "ENSRNOG00000032574"; gene_version "6"; transcript_id "ENSRNOT00000156470"; transcript_version "1"; exon_number "35"; gene_name "Scrib"; gene_source "ensembl"; gene_biotype "protein_coding"; transcript_name "Scrib-205"; transcript_source "ensembl"; transcript_biotype "protein_coding"; exon_id "ENSRNOE00000317046"; exon_version "1"; tag "Ensembl_canonical";
7	ensembl	CDS	109641003	109641040	0	-	2	gene_id "ENSRNOG00000032574"; gene_version "6"; transcript_id "ENSRNOT00000156470"; transcript_version "1"; exon_number "35"; gene_name "Scrib"; gene_source "ensembl"; gene_biotype "protein_coding"; transcript_name "Scrib-205"; transcript_source "ensembl"; transcript_biotype "protein_coding"; protein_id "ENSRNOP00000111392"; protein_version "1"; tag "Ensembl_canonical";
7	ensembl	exon	109641003	109641040	0	-	.	gene_id "ENSRNOG00000032574"; gene_version "6"; transcript_id "ENSRNOT00000045280"; transcript_version "6"; exon_number "35"; gene_name "Scrib"; gene_source "ensembl"; gene_biotype "protein_coding"; transcript_name "Scrib-201"; transcript_source "ensembl"; transcript_biotype "protein_coding"; exon_id "ENSRNOE00000317046"; exon_version "1";
7	ensembl	CDS	109641003	109641040	0	-	2	gene_id "ENSRNOG00000032574"; gene_version "6"; transcript_id "ENSRNOT00000045280"; transcript_version "6"; exon_number "35"; gene_name "Scrib"; gene_source "ensembl"; gene_biotype "protein_coding"; transcript_name "Scrib-201"; transcript_source "ensembl"; transcript_biotype "protein_coding"; protein_id "ENSRNOP00000044022"; protein_version "4";
7	ensembl	exon	109641003	109641040	0	-	.	gene_id "ENSRNOG00000032574"; gene_version "6"; transcript_id "ENSRNOT00000097559"; transcript_version "2"; exon_number "34"; gene_name "Scrib"; gene_source "ensembl"; gene_biotype "protein_coding"; transcript_name "Scrib-202"; transcript_source "ensembl"; transcript_biotype "protein_coding"; exon_id "ENSRNOE00000317046"; exon_version "1";
7	ensembl	CDS	109641003	109641040	0	-	2	gene_id "ENSRNOG00000032574"; gene_version "6"; transcript_id "ENSRNOT00000097559"; transcript_version "2"; exon_number "34"; gene_name "Scrib"; gene_source "ensembl"; gene_biotype "protein_coding"; transcript_name "Scrib-202"; transcript_source "ensembl"; transcript_biotype "protein_coding"; protein_id "ENSRNOP00000095752"; protein_version "1";
7	ensembl	exon	109641003	109641040	0	-	.	gene_id "ENSRNOG00000032574"; gene_version "6"; transcript_id "ENSRNOT00000101717"; transcript_version "2"; exon_number "33"; gene_name "Scrib"; gene_source "ensembl"; gene_biotype "protein_coding"; transcript_name "Scrib-203"; transcript_source "ensembl"; transcript_biotype "protein_coding"; exon_id "ENSRNOE00000317046"; exon_version "1";
7	ensembl	CDS	109641003	109641040	0	-	2	gene_id "ENSRNOG00000032574"; gene_version "6"; transcript_id "ENSRNOT00000101717"; transcript_version "2"; exon_number "33"; gene_name "Scrib"; gene_source "ensembl"; gene_biotype "protein_coding"; transcript_name "Scrib-203"; transcript_source "ensembl"; transcript_biotype "protein_coding"; protein_id "ENSRNOP00000090189"; protein_version "1";
7	ensembl	exon	109641003	109641040	0	-	.	gene_id "ENSRNOG00000032574"; gene_version "6"; transcript_id "ENSRNOT00000102170"; transcript_version "2"; exon_number "33"; gene_name "Scrib"; gene_source "ensembl"; gene_biotype "protein_coding"; transcript_name "Scrib-204"; transcript_source "ensembl"; transcript_biotype "protein_coding"; exon_id "ENSRNOE00000317046"; exon_version "1";
7	ensembl	CDS	109641003	109641040	0	-	2	gene_id "ENSRNOG00000032574"; gene_version "6"; transcript_id "ENSRNOT00000102170"; transcript_version "2"; exon_number "33"; gene_name "Scrib"; gene_source "ensembl"; gene_biotype "protein_coding"; transcript_name "Scrib-204"; transcript_source "ensembl"; transcript_biotype "protein_coding"; protein_id "ENSRNOP00000095517"; protein_version "1";
7	ENSEMBL114_rn	exon	109641003	109641040	0.31709526721026	-	.	gene_id "ENSRNOG00000032574"; transcript_id "ENSRNOG00000032574_tx_12"; exon_id "7_109641003_109641040_-"; exonnum "35"; txlen "5323";
7	ensembl	exon	109641114	109641256	0	-	.	gene_id "ENSRNOG00000032574"; gene_version "6"; transcript_id "ENSRNOT00000156470"; transcript_version "1"; exon_number "34"; gene_name "Scrib"; gene_source "ensembl"; gene_biotype "protein_coding"; transcript_name "Scrib-205"; transcript_source "ensembl"; transcript_biotype "protein_coding"; exon_id "ENSRNOE00000340999"; exon_version "1"; tag "Ensembl_canonical";
7	ensembl	CDS	109641114	109641256	0	-	1	gene_id "ENSRNOG00000032574"; gene_version "6"; transcript_id "ENSRNOT00000156470"; transcript_version "1"; exon_number "34"; gene_name "Scrib"; gene_source "ensembl"; gene_biotype "protein_coding"; transcript_name "Scrib-205"; transcript_source "ensembl"; transcript_biotype "protein_coding"; protein_id "ENSRNOP00000111392"; protein_version "1"; tag "Ensembl_canonical";
7	ensembl	exon	109641114	109641256	0	-	.	gene_id "ENSRNOG00000032574"; gene_version "6"; transcript_id "ENSRNOT00000045280"; transcript_version "6"; exon_number "34"; gene_name "Scrib"; gene_source "ensembl"; gene_biotype "protein_coding"; transcript_name "Scrib-201"; transcript_source "ensembl"; transcript_biotype "protein_coding"; exon_id "ENSRNOE00000340999"; exon_version "1";
7	ensembl	CDS	109641114	109641256	0	-	1	gene_id "ENSRNOG00000032574"; gene_version "6"; transcript_id "ENSRNOT00000045280"; transcript_version "6"; exon_number "34"; gene_name "Scrib"; gene_source "ensembl"; gene_biotype "protein_coding"; transcript_name "Scrib-201"; transcript_source "ensembl"; transcript_biotype "protein_coding"; protein_id "ENSRNOP00000044022"; protein_version "4";
7	ensembl	exon	109641114	109641256	0	-	.	gene_id "ENSRNOG00000032574"; gene_version "6"; transcript_id "ENSRNOT00000097559"; transcript_version "2"; exon_number "33"; gene_name "Scrib"; gene_source "ensembl"; gene_biotype "protein_coding"; transcript_name "Scrib-202"; transcript_source "ensembl"; transcript_biotype "protein_coding"; exon_id "ENSRNOE00000340999"; exon_version "1";
7	ensembl	CDS	109641114	109641256	0	-	1	gene_id "ENSRNOG00000032574"; gene_version "6"; transcript_id "ENSRNOT00000097559"; transcript_version "2"; exon_number "33"; gene_name "Scrib"; gene_source "ensembl"; gene_biotype "protein_coding"; transcript_name "Scrib-202"; transcript_source "ensembl"; transcript_biotype "protein_coding"; protein_id "ENSRNOP00000095752"; protein_version "1";
7	ensembl	exon	109641114	109641256	0	-	.	gene_id "ENSRNOG00000032574"; gene_version "6"; transcript_id "ENSRNOT00000101717"; transcript_version "2"; exon_number "32"; gene_name "Scrib"; gene_source "ensembl"; gene_biotype "protein_coding"; transcript_name "Scrib-203"; transcript_source "ensembl"; transcript_biotype "protein_coding"; exon_id "ENSRNOE00000340999"; exon_version "1";
7	ensembl	CDS	109641114	109641256	0	-	1	gene_id "ENSRNOG00000032574"; gene_version "6"; transcript_id "ENSRNOT00000101717"; transcript_version "2"; exon_number "32"; gene_name "Scrib"; gene_source "ensembl"; gene_biotype "protein_coding"; transcript_name "Scrib-203"; transcript_source "ensembl"; transcript_biotype "protein_coding"; protein_id "ENSRNOP00000090189"; protein_version "1";
7	ensembl	exon	109641114	109641256	0	-	.	gene_id "ENSRNOG00000032574"; gene_version "6"; transcript_id "ENSRNOT00000102170"; transcript_version "2"; exon_number "32"; gene_name "Scrib"; gene_source "ensembl"; gene_biotype "protein_coding"; transcript_name "Scrib-204"; transcript_source "ensembl"; transcript_biotype "protein_coding"; exon_id "ENSRNOE00000340999"; exon_version "1";
7	ensembl	CDS	109641114	109641256	0	-	1	gene_id "ENSRNOG00000032574"; gene_version "6"; transcript_id "ENSRNOT00000102170"; transcript_version "2"; exon_number "32"; gene_name "Scrib"; gene_source "ensembl"; gene_biotype "protein_coding"; transcript_name "Scrib-204"; transcript_source "ensembl"; transcript_biotype "protein_coding"; protein_id "ENSRNOP00000095517"; protein_version "1";
7	ENSEMBL114_rn	exon	109641114	109641256	0.31709526721026	-	.	gene_id "ENSRNOG00000032574"; transcript_id "ENSRNOG00000032574_tx_12"; exon_id "7_109641114_109641256_-"; exonnum "34"; txlen "5323";
7	ensembl	exon	109641336	109641521	0	-	.	gene_id "ENSRNOG00000032574"; gene_version "6"; transcript_id "ENSRNOT00000156470"; transcript_version "1"; exon_number "33"; gene_name "Scrib"; gene_source "ensembl"; gene_biotype "protein_coding"; transcript_name "Scrib-205"; transcript_source "ensembl"; transcript_biotype "protein_coding"; exon_id "ENSRNOE00000360439"; exon_version "1"; tag "Ensembl_canonical";
7	ensembl	CDS	109641336	109641521	0	-	1	gene_id "ENSRNOG00000032574"; gene_version "6"; transcript_id "ENSRNOT00000156470"; transcript_version "1"; exon_number "33"; gene_name "Scrib"; gene_source "ensembl"; gene_biotype "protein_coding"; transcript_name "Scrib-205"; transcript_source "ensembl"; transcript_biotype "protein_coding"; protein_id "ENSRNOP00000111392"; protein_version "1"; tag "Ensembl_canonical";
7	ensembl	exon	109641336	109641521	0	-	.	gene_id "ENSRNOG00000032574"; gene_version "6"; transcript_id "ENSRNOT00000045280"; transcript_version "6"; exon_number "33"; gene_name "Scrib"; gene_source "ensembl"; gene_biotype "protein_coding"; transcript_name "Scrib-201"; transcript_source "ensembl"; transcript_biotype "protein_coding"; exon_id "ENSRNOE00000360439"; exon_version "1";
7	ensembl	CDS	109641336	109641521	0	-	1	gene_id "ENSRNOG00000032574"; gene_version "6"; transcript_id "ENSRNOT00000045280"; transcript_version "6"; exon_number "33"; gene_name "Scrib"; gene_source "ensembl"; gene_biotype "protein_coding"; transcript_name "Scrib-201"; transcript_source "ensembl"; transcript_biotype "protein_coding"; protein_id "ENSRNOP00000044022"; protein_version "4";
7	ensembl	exon	109641336	109641521	0	-	.	gene_id "ENSRNOG00000032574"; gene_version "6"; transcript_id "ENSRNOT00000097559"; transcript_version "2"; exon_number "32"; gene_name "Scrib"; gene_source "ensembl"; gene_biotype "protein_coding"; transcript_name "Scrib-202"; transcript_source "ensembl"; transcript_biotype "protein_coding"; exon_id "ENSRNOE00000360439"; exon_version "1";
7	ensembl	CDS	109641336	109641521	0	-	1	gene_id "ENSRNOG00000032574"; gene_version "6"; transcript_id "ENSRNOT00000097559"; transcript_version "2"; exon_number "32"; gene_name "Scrib"; gene_source "ensembl"; gene_biotype "protein_coding"; transcript_name "Scrib-202"; transcript_source "ensembl"; transcript_biotype "protein_coding"; protein_id "ENSRNOP00000095752"; protein_version "1";
7	ensembl	exon	109641336	109641521	0	-	.	gene_id "ENSRNOG00000032574"; gene_version "6"; transcript_id "ENSRNOT00000101717"; transcript_version "2"; exon_number "31"; gene_name "Scrib"; gene_source "ensembl"; gene_biotype "protein_coding"; transcript_name "Scrib-203"; transcript_source "ensembl"; transcript_biotype "protein_coding"; exon_id "ENSRNOE00000360439"; exon_version "1";
7	ensembl	CDS	109641336	109641521	0	-	1	gene_id "ENSRNOG00000032574"; gene_version "6"; transcript_id "ENSRNOT00000101717"; transcript_version "2"; exon_number "31"; gene_name "Scrib"; gene_source "ensembl"; gene_biotype "protein_coding"; transcript_name "Scrib-203"; transcript_source "ensembl"; transcript_biotype "protein_coding"; protein_id "ENSRNOP00000090189"; protein_version "1";
7	ensembl	exon	109641336	109641521	0	-	.	gene_id "ENSRNOG00000032574"; gene_version "6"; transcript_id "ENSRNOT00000102170"; transcript_version "2"; exon_number "31"; gene_name "Scrib"; gene_source "ensembl"; gene_biotype "protein_coding"; transcript_name "Scrib-204"; transcript_source "ensembl"; transcript_biotype "protein_coding"; exon_id "ENSRNOE00000360439"; exon_version "1";
7	ensembl	CDS	109641336	109641521	0	-	1	gene_id "ENSRNOG00000032574"; gene_version "6"; transcript_id "ENSRNOT00000102170"; transcript_version "2"; exon_number "31"; gene_name "Scrib"; gene_source "ensembl"; gene_biotype "protein_coding"; transcript_name "Scrib-204"; transcript_source "ensembl"; transcript_biotype "protein_coding"; protein_id "ENSRNOP00000095517"; protein_version "1";
7	ENSEMBL114_rn	exon	109641336	109641521	0.31709526721026	-	.	gene_id "ENSRNOG00000032574"; transcript_id "ENSRNOG00000032574_tx_12"; exon_id "7_109641336_109641521_-"; exonnum "33"; txlen "5323";
7	ensembl	exon	109641603	109641750	0	-	.	gene_id "ENSRNOG00000032574"; gene_version "6"; transcript_id "ENSRNOT00000156470"; transcript_version "1"; exon_number "32"; gene_name "Scrib"; gene_source "ensembl"; gene_biotype "protein_coding"; transcript_name "Scrib-205"; transcript_source "ensembl"; transcript_biotype "protein_coding"; exon_id "ENSRNOE00000354642"; exon_version "1"; tag "Ensembl_canonical";
7	ensembl	CDS	109641603	109641750	0	-	2	gene_id "ENSRNOG00000032574"; gene_version "6"; transcript_id "ENSRNOT00000156470"; transcript_version "1"; exon_number "32"; gene_name "Scrib"; gene_source "ensembl"; gene_biotype "protein_coding"; transcript_name "Scrib-205"; transcript_source "ensembl"; transcript_biotype "protein_coding"; protein_id "ENSRNOP00000111392"; protein_version "1"; tag "Ensembl_canonical";
7	ensembl	exon	109641603	109641750	0	-	.	gene_id "ENSRNOG00000032574"; gene_version "6"; transcript_id "ENSRNOT00000045280"; transcript_version "6"; exon_number "32"; gene_name "Scrib"; gene_source "ensembl"; gene_biotype "protein_coding"; transcript_name "Scrib-201"; transcript_source "ensembl"; transcript_biotype "protein_coding"; exon_id "ENSRNOE00000354642"; exon_version "1";
7	ensembl	CDS	109641603	109641750	0	-	2	gene_id "ENSRNOG00000032574"; gene_version "6"; transcript_id "ENSRNOT00000045280"; transcript_version "6"; exon_number "32"; gene_name "Scrib"; gene_source "ensembl"; gene_biotype "protein_coding"; transcript_name "Scrib-201"; transcript_source "ensembl"; transcript_biotype "protein_coding"; protein_id "ENSRNOP00000044022"; protein_version "4";
7	ensembl	exon	109641603	109641750	0	-	.	gene_id "ENSRNOG00000032574"; gene_version "6"; transcript_id "ENSRNOT00000097559"; transcript_version "2"; exon_number "31"; gene_name "Scrib"; gene_source "ensembl"; gene_biotype "protein_coding"; transcript_name "Scrib-202"; transcript_source "ensembl"; transcript_biotype "protein_coding"; exon_id "ENSRNOE00000354642"; exon_version "1";
7	ensembl	CDS	109641603	109641750	0	-	2	gene_id "ENSRNOG00000032574"; gene_version "6"; transcript_id "ENSRNOT00000097559"; transcript_version "2"; exon_number "31"; gene_name "Scrib"; gene_source "ensembl"; gene_biotype "protein_coding"; transcript_name "Scrib-202"; transcript_source "ensembl"; transcript_biotype "protein_coding"; protein_id "ENSRNOP00000095752"; protein_version "1";
7	ensembl	exon	109641603	109641750	0	-	.	gene_id "ENSRNOG00000032574"; gene_version "6"; transcript_id "ENSRNOT00000101717"; transcript_version "2"; exon_number "30"; gene_name "Scrib"; gene_source "ensembl"; gene_biotype "protein_coding"; transcript_name "Scrib-203"; transcript_source "ensembl"; transcript_biotype "protein_coding"; exon_id "ENSRNOE00000354642"; exon_version "1";
7	ensembl	CDS	109641603	109641750	0	-	2	gene_id "ENSRNOG00000032574"; gene_version "6"; transcript_id "ENSRNOT00000101717"; transcript_version "2"; exon_number "30"; gene_name "Scrib"; gene_source "ensembl"; gene_biotype "protein_coding"; transcript_name "Scrib-203"; transcript_source "ensembl"; transcript_biotype "protein_coding"; protein_id "ENSRNOP00000090189"; protein_version "1";
7	ensembl	exon	109641603	109641750	0	-	.	gene_id "ENSRNOG00000032574"; gene_version "6"; transcript_id "ENSRNOT00000102170"; transcript_version "2"; exon_number "30"; gene_name "Scrib"; gene_source "ensembl"; gene_biotype "protein_coding"; transcript_name "Scrib-204"; transcript_source "ensembl"; transcript_biotype "protein_coding"; exon_id "ENSRNOE00000354642"; exon_version "1";
7	ensembl	CDS	109641603	109641750	0	-	2	gene_id "ENSRNOG00000032574"; gene_version "6"; transcript_id "ENSRNOT00000102170"; transcript_version "2"; exon_number "30"; gene_name "Scrib"; gene_source "ensembl"; gene_biotype "protein_coding"; transcript_name "Scrib-204"; transcript_source "ensembl"; transcript_biotype "protein_coding"; protein_id "ENSRNOP00000095517"; protein_version "1";
7	ENSEMBL114_rn	exon	109641603	109641750	0.31709526721026	-	.	gene_id "ENSRNOG00000032574"; transcript_id "ENSRNOG00000032574_tx_12"; exon_id "7_109641603_109641750_-"; exonnum "32"; txlen "5323";
7	ensembl	exon	109641827	109641986	0	-	.	gene_id "ENSRNOG00000032574"; gene_version "6"; transcript_id "ENSRNOT00000156470"; transcript_version "1"; exon_number "31"; gene_name "Scrib"; gene_source "ensembl"; gene_biotype "protein_coding"; transcript_name "Scrib-205"; transcript_source "ensembl"; transcript_biotype "protein_coding"; exon_id "ENSRNOE00000279868"; exon_version "1"; tag "Ensembl_canonical";
7	ensembl	CDS	109641827	109641986	0	-	0	gene_id "ENSRNOG00000032574"; gene_version "6"; transcript_id "ENSRNOT00000156470"; transcript_version "1"; exon_number "31"; gene_name "Scrib"; gene_source "ensembl"; gene_biotype "protein_coding"; transcript_name "Scrib-205"; transcript_source "ensembl"; transcript_biotype "protein_coding"; protein_id "ENSRNOP00000111392"; protein_version "1"; tag "Ensembl_canonical";
7	ensembl	exon	109641827	109641986	0	-	.	gene_id "ENSRNOG00000032574"; gene_version "6"; transcript_id "ENSRNOT00000045280"; transcript_version "6"; exon_number "31"; gene_name "Scrib"; gene_source "ensembl"; gene_biotype "protein_coding"; transcript_name "Scrib-201"; transcript_source "ensembl"; transcript_biotype "protein_coding"; exon_id "ENSRNOE00000279868"; exon_version "1";
7	ensembl	CDS	109641827	109641986	0	-	0	gene_id "ENSRNOG00000032574"; gene_version "6"; transcript_id "ENSRNOT00000045280"; transcript_version "6"; exon_number "31"; gene_name "Scrib"; gene_source "ensembl"; gene_biotype "protein_coding"; transcript_name "Scrib-201"; transcript_source "ensembl"; transcript_biotype "protein_coding"; protein_id "ENSRNOP00000044022"; protein_version "4";
7	ensembl	exon	109641827	109641986	0	-	.	gene_id "ENSRNOG00000032574"; gene_version "6"; transcript_id "ENSRNOT00000097559"; transcript_version "2"; exon_number "30"; gene_name "Scrib"; gene_source "ensembl"; gene_biotype "protein_coding"; transcript_name "Scrib-202"; transcript_source "ensembl"; transcript_biotype "protein_coding"; exon_id "ENSRNOE00000279868"; exon_version "1";
7	ensembl	CDS	109641827	109641986	0	-	0	gene_id "ENSRNOG00000032574"; gene_version "6"; transcript_id "ENSRNOT00000097559"; transcript_version "2"; exon_number "30"; gene_name "Scrib"; gene_source "ensembl"; gene_biotype "protein_coding"; transcript_name "Scrib-202"; transcript_source "ensembl"; transcript_biotype "protein_coding"; protein_id "ENSRNOP00000095752"; protein_version "1";
7	ensembl	exon	109641827	109641986	0	-	.	gene_id "ENSRNOG00000032574"; gene_version "6"; transcript_id "ENSRNOT00000101717"; transcript_version "2"; exon_number "29"; gene_name "Scrib"; gene_source "ensembl"; gene_biotype "protein_coding"; transcript_name "Scrib-203"; transcript_source "ensembl"; transcript_biotype "protein_coding"; exon_id "ENSRNOE00000279868"; exon_version "1";
7	ensembl	CDS	109641827	109641986	0	-	0	gene_id "ENSRNOG00000032574"; gene_version "6"; transcript_id "ENSRNOT00000101717"; transcript_version "2"; exon_number "29"; gene_name "Scrib"; gene_source "ensembl"; gene_biotype "protein_coding"; transcript_name "Scrib-203"; transcript_source "ensembl"; transcript_biotype "protein_coding"; protein_id "ENSRNOP00000090189"; protein_version "1";
7	ensembl	exon	109641827	109641986	0	-	.	gene_id "ENSRNOG00000032574"; gene_version "6"; transcript_id "ENSRNOT00000102170"; transcript_version "2"; exon_number "29"; gene_name "Scrib"; gene_source "ensembl"; gene_biotype "protein_coding"; transcript_name "Scrib-204"; transcript_source "ensembl"; transcript_biotype "protein_coding"; exon_id "ENSRNOE00000279868"; exon_version "1";
7	ensembl	CDS	109641827	109641986	0	-	0	gene_id "ENSRNOG00000032574"; gene_version "6"; transcript_id "ENSRNOT00000102170"; transcript_version "2"; exon_number "29"; gene_name "Scrib"; gene_source "ensembl"; gene_biotype "protein_coding"; transcript_name "Scrib-204"; transcript_source "ensembl"; transcript_biotype "protein_coding"; protein_id "ENSRNOP00000095517"; protein_version "1";
7	ENSEMBL114_rn	exon	109641827	109641986	0.31709526721026	-	.	gene_id "ENSRNOG00000032574"; transcript_id "ENSRNOG00000032574_tx_12"; exon_id "7_109641827_109641986_-"; exonnum "31"; txlen "5323";
7	ensembl	exon	109642095	109642193	0	-	.	gene_id "ENSRNOG00000032574"; gene_version "6"; transcript_id "ENSRNOT00000156470"; transcript_version "1"; exon_number "30"; gene_name "Scrib"; gene_source "ensembl"; gene_biotype "protein_coding"; transcript_name "Scrib-205"; transcript_source "ensembl"; transcript_biotype "protein_coding"; exon_id "ENSRNOE00000304826"; exon_version "1"; tag "Ensembl_canonical";
7	ensembl	CDS	109642095	109642193	0	-	0	gene_id "ENSRNOG00000032574"; gene_version "6"; transcript_id "ENSRNOT00000156470"; transcript_version "1"; exon_number "30"; gene_name "Scrib"; gene_source "ensembl"; gene_biotype "protein_coding"; transcript_name "Scrib-205"; transcript_source "ensembl"; transcript_biotype "protein_coding"; protein_id "ENSRNOP00000111392"; protein_version "1"; tag "Ensembl_canonical";
7	ensembl	exon	109642095	109642193	0	-	.	gene_id "ENSRNOG00000032574"; gene_version "6"; transcript_id "ENSRNOT00000045280"; transcript_version "6"; exon_number "30"; gene_name "Scrib"; gene_source "ensembl"; gene_biotype "protein_coding"; transcript_name "Scrib-201"; transcript_source "ensembl"; transcript_biotype "protein_coding"; exon_id "ENSRNOE00000304826"; exon_version "1";
7	ensembl	CDS	109642095	109642193	0	-	0	gene_id "ENSRNOG00000032574"; gene_version "6"; transcript_id "ENSRNOT00000045280"; transcript_version "6"; exon_number "30"; gene_name "Scrib"; gene_source "ensembl"; gene_biotype "protein_coding"; transcript_name "Scrib-201"; transcript_source "ensembl"; transcript_biotype "protein_coding"; protein_id "ENSRNOP00000044022"; protein_version "4";
7	ensembl	exon	109642095	109642193	0	-	.	gene_id "ENSRNOG00000032574"; gene_version "6"; transcript_id "ENSRNOT00000097559"; transcript_version "2"; exon_number "29"; gene_name "Scrib"; gene_source "ensembl"; gene_biotype "protein_coding"; transcript_name "Scrib-202"; transcript_source "ensembl"; transcript_biotype "protein_coding"; exon_id "ENSRNOE00000304826"; exon_version "1";
7	ensembl	CDS	109642095	109642193	0	-	0	gene_id "ENSRNOG00000032574"; gene_version "6"; transcript_id "ENSRNOT00000097559"; transcript_version "2"; exon_number "29"; gene_name "Scrib"; gene_source "ensembl"; gene_biotype "protein_coding"; transcript_name "Scrib-202"; transcript_source "ensembl"; transcript_biotype "protein_coding"; protein_id "ENSRNOP00000095752"; protein_version "1";
7	ensembl	exon	109642095	109642193	0	-	.	gene_id "ENSRNOG00000032574"; gene_version "6"; transcript_id "ENSRNOT00000101717"; transcript_version "2"; exon_number "28"; gene_name "Scrib"; gene_source "ensembl"; gene_biotype "protein_coding"; transcript_name "Scrib-203"; transcript_source "ensembl"; transcript_biotype "protein_coding"; exon_id "ENSRNOE00000304826"; exon_version "1";
7	ensembl	CDS	109642095	109642193	0	-	0	gene_id "ENSRNOG00000032574"; gene_version "6"; transcript_id "ENSRNOT00000101717"; transcript_version "2"; exon_number "28"; gene_name "Scrib"; gene_source "ensembl"; gene_biotype "protein_coding"; transcript_name "Scrib-203"; transcript_source "ensembl"; transcript_biotype "protein_coding"; protein_id "ENSRNOP00000090189"; protein_version "1";
7	ensembl	exon	109642095	109642193	0	-	.	gene_id "ENSRNOG00000032574"; gene_version "6"; transcript_id "ENSRNOT00000102170"; transcript_version "2"; exon_number "28"; gene_name "Scrib"; gene_source "ensembl"; gene_biotype "protein_coding"; transcript_name "Scrib-204"; transcript_source "ensembl"; transcript_biotype "protein_coding"; exon_id "ENSRNOE00000304826"; exon_version "1";
7	ensembl	CDS	109642095	109642193	0	-	0	gene_id "ENSRNOG00000032574"; gene_version "6"; transcript_id "ENSRNOT00000102170"; transcript_version "2"; exon_number "28"; gene_name "Scrib"; gene_source "ensembl"; gene_biotype "protein_coding"; transcript_name "Scrib-204"; transcript_source "ensembl"; transcript_biotype "protein_coding"; protein_id "ENSRNOP00000095517"; protein_version "1";
7	ENSEMBL114_rn	exon	109642095	109642193	0.31709526721026	-	.	gene_id "ENSRNOG00000032574"; transcript_id "ENSRNOG00000032574_tx_12"; exon_id "7_109642095_109642193_-"; exonnum "30"; txlen "5323";
7	ensembl	exon	109642348	109642431	0	-	.	gene_id "ENSRNOG00000032574"; gene_version "6"; transcript_id "ENSRNOT00000156470"; transcript_version "1"; exon_number "29"; gene_name "Scrib"; gene_source "ensembl"; gene_biotype "protein_coding"; transcript_name "Scrib-205"; transcript_source "ensembl"; transcript_biotype "protein_coding"; exon_id "ENSRNOE00000339399"; exon_version "1"; tag "Ensembl_canonical";
7	ensembl	CDS	109642348	109642431	0	-	0	gene_id "ENSRNOG00000032574"; gene_version "6"; transcript_id "ENSRNOT00000156470"; transcript_version "1"; exon_number "29"; gene_name "Scrib"; gene_source "ensembl"; gene_biotype "protein_coding"; transcript_name "Scrib-205"; transcript_source "ensembl"; transcript_biotype "protein_coding"; protein_id "ENSRNOP00000111392"; protein_version "1"; tag "Ensembl_canonical";
7	ensembl	exon	109642348	109642431	0	-	.	gene_id "ENSRNOG00000032574"; gene_version "6"; transcript_id "ENSRNOT00000045280"; transcript_version "6"; exon_number "29"; gene_name "Scrib"; gene_source "ensembl"; gene_biotype "protein_coding"; transcript_name "Scrib-201"; transcript_source "ensembl"; transcript_biotype "protein_coding"; exon_id "ENSRNOE00000339399"; exon_version "1";
7	ensembl	CDS	109642348	109642431	0	-	0	gene_id "ENSRNOG00000032574"; gene_version "6"; transcript_id "ENSRNOT00000045280"; transcript_version "6"; exon_number "29"; gene_name "Scrib"; gene_source "ensembl"; gene_biotype "protein_coding"; transcript_name "Scrib-201"; transcript_source "ensembl"; transcript_biotype "protein_coding"; protein_id "ENSRNOP00000044022"; protein_version "4";
7	ENSEMBL114_rn	exon	109642348	109642431	0.31709526721026	-	.	gene_id "ENSRNOG00000032574"; transcript_id "ENSRNOG00000032574_tx_12"; exon_id "7_109642348_109642431_-"; exonnum "29"; txlen "5323";
7	ensembl	exon	109642926	109642988	0	-	.	gene_id "ENSRNOG00000032574"; gene_version "6"; transcript_id "ENSRNOT00000156470"; transcript_version "1"; exon_number "28"; gene_name "Scrib"; gene_source "ensembl"; gene_biotype "protein_coding"; transcript_name "Scrib-205"; transcript_source "ensembl"; transcript_biotype "protein_coding"; exon_id "ENSRNOE00000359143"; exon_version "1"; tag "Ensembl_canonical";
7	ensembl	CDS	109642926	109642988	0	-	0	gene_id "ENSRNOG00000032574"; gene_version "6"; transcript_id "ENSRNOT00000156470"; transcript_version "1"; exon_number "28"; gene_name "Scrib"; gene_source "ensembl"; gene_biotype "protein_coding"; transcript_name "Scrib-205"; transcript_source "ensembl"; transcript_biotype "protein_coding"; protein_id "ENSRNOP00000111392"; protein_version "1"; tag "Ensembl_canonical";
7	ensembl	exon	109642926	109642988	0	-	.	gene_id "ENSRNOG00000032574"; gene_version "6"; transcript_id "ENSRNOT00000045280"; transcript_version "6"; exon_number "28"; gene_name "Scrib"; gene_source "ensembl"; gene_biotype "protein_coding"; transcript_name "Scrib-201"; transcript_source "ensembl"; transcript_biotype "protein_coding"; exon_id "ENSRNOE00000359143"; exon_version "1";
7	ensembl	CDS	109642926	109642988	0	-	0	gene_id "ENSRNOG00000032574"; gene_version "6"; transcript_id "ENSRNOT00000045280"; transcript_version "6"; exon_number "28"; gene_name "Scrib"; gene_source "ensembl"; gene_biotype "protein_coding"; transcript_name "Scrib-201"; transcript_source "ensembl"; transcript_biotype "protein_coding"; protein_id "ENSRNOP00000044022"; protein_version "4";
7	ensembl	exon	109642926	109642988	0	-	.	gene_id "ENSRNOG00000032574"; gene_version "6"; transcript_id "ENSRNOT00000097559"; transcript_version "2"; exon_number "28"; gene_name "Scrib"; gene_source "ensembl"; gene_biotype "protein_coding"; transcript_name "Scrib-202"; transcript_source "ensembl"; transcript_biotype "protein_coding"; exon_id "ENSRNOE00000359143"; exon_version "1";
7	ensembl	CDS	109642926	109642988	0	-	0	gene_id "ENSRNOG00000032574"; gene_version "6"; transcript_id "ENSRNOT00000097559"; transcript_version "2"; exon_number "28"; gene_name "Scrib"; gene_source "ensembl"; gene_biotype "protein_coding"; transcript_name "Scrib-202"; transcript_source "ensembl"; transcript_biotype "protein_coding"; protein_id "ENSRNOP00000095752"; protein_version "1";
7	ensembl	exon	109642926	109642988	0	-	.	gene_id "ENSRNOG00000032574"; gene_version "6"; transcript_id "ENSRNOT00000102170"; transcript_version "2"; exon_number "27"; gene_name "Scrib"; gene_source "ensembl"; gene_biotype "protein_coding"; transcript_name "Scrib-204"; transcript_source "ensembl"; transcript_biotype "protein_coding"; exon_id "ENSRNOE00000359143"; exon_version "1";
7	ensembl	CDS	109642926	109642988	0	-	0	gene_id "ENSRNOG00000032574"; gene_version "6"; transcript_id "ENSRNOT00000102170"; transcript_version "2"; exon_number "27"; gene_name "Scrib"; gene_source "ensembl"; gene_biotype "protein_coding"; transcript_name "Scrib-204"; transcript_source "ensembl"; transcript_biotype "protein_coding"; protein_id "ENSRNOP00000095517"; protein_version "1";
7	ENSEMBL114_rn	exon	109642926	109642988	0.31709526721026	-	.	gene_id "ENSRNOG00000032574"; transcript_id "ENSRNOG00000032574_tx_12"; exon_id "7_109642926_109642988_-"; exonnum "28"; txlen "5323";
7	ensembl	exon	109644349	109644423	0	-	.	gene_id "ENSRNOG00000032574"; gene_version "6"; transcript_id "ENSRNOT00000156470"; transcript_version "1"; exon_number "27"; gene_name "Scrib"; gene_source "ensembl"; gene_biotype "protein_coding"; transcript_name "Scrib-205"; transcript_source "ensembl"; transcript_biotype "protein_coding"; exon_id "ENSRNOE00000360271"; exon_version "1"; tag "Ensembl_canonical";
7	ensembl	CDS	109644349	109644423	0	-	0	gene_id "ENSRNOG00000032574"; gene_version "6"; transcript_id "ENSRNOT00000156470"; transcript_version "1"; exon_number "27"; gene_name "Scrib"; gene_source "ensembl"; gene_biotype "protein_coding"; transcript_name "Scrib-205"; transcript_source "ensembl"; transcript_biotype "protein_coding"; protein_id "ENSRNOP00000111392"; protein_version "1"; tag "Ensembl_canonical";
7	ensembl	exon	109644349	109644423	0	-	.	gene_id "ENSRNOG00000032574"; gene_version "6"; transcript_id "ENSRNOT00000045280"; transcript_version "6"; exon_number "27"; gene_name "Scrib"; gene_source "ensembl"; gene_biotype "protein_coding"; transcript_name "Scrib-201"; transcript_source "ensembl"; transcript_biotype "protein_coding"; exon_id "ENSRNOE00000360271"; exon_version "1";
7	ensembl	CDS	109644349	109644423	0	-	0	gene_id "ENSRNOG00000032574"; gene_version "6"; transcript_id "ENSRNOT00000045280"; transcript_version "6"; exon_number "27"; gene_name "Scrib"; gene_source "ensembl"; gene_biotype "protein_coding"; transcript_name "Scrib-201"; transcript_source "ensembl"; transcript_biotype "protein_coding"; protein_id "ENSRNOP00000044022"; protein_version "4";
7	ensembl	exon	109644349	109644423	0	-	.	gene_id "ENSRNOG00000032574"; gene_version "6"; transcript_id "ENSRNOT00000097559"; transcript_version "2"; exon_number "27"; gene_name "Scrib"; gene_source "ensembl"; gene_biotype "protein_coding"; transcript_name "Scrib-202"; transcript_source "ensembl"; transcript_biotype "protein_coding"; exon_id "ENSRNOE00000360271"; exon_version "1";
7	ensembl	CDS	109644349	109644423	0	-	0	gene_id "ENSRNOG00000032574"; gene_version "6"; transcript_id "ENSRNOT00000097559"; transcript_version "2"; exon_number "27"; gene_name "Scrib"; gene_source "ensembl"; gene_biotype "protein_coding"; transcript_name "Scrib-202"; transcript_source "ensembl"; transcript_biotype "protein_coding"; protein_id "ENSRNOP00000095752"; protein_version "1";
7	ensembl	exon	109644349	109644423	0	-	.	gene_id "ENSRNOG00000032574"; gene_version "6"; transcript_id "ENSRNOT00000101717"; transcript_version "2"; exon_number "27"; gene_name "Scrib"; gene_source "ensembl"; gene_biotype "protein_coding"; transcript_name "Scrib-203"; transcript_source "ensembl"; transcript_biotype "protein_coding"; exon_id "ENSRNOE00000360271"; exon_version "1";
7	ensembl	CDS	109644349	109644423	0	-	0	gene_id "ENSRNOG00000032574"; gene_version "6"; transcript_id "ENSRNOT00000101717"; transcript_version "2"; exon_number "27"; gene_name "Scrib"; gene_source "ensembl"; gene_biotype "protein_coding"; transcript_name "Scrib-203"; transcript_source "ensembl"; transcript_biotype "protein_coding"; protein_id "ENSRNOP00000090189"; protein_version "1";
7	ensembl	exon	109644349	109644423	0	-	.	gene_id "ENSRNOG00000032574"; gene_version "6"; transcript_id "ENSRNOT00000102170"; transcript_version "2"; exon_number "26"; gene_name "Scrib"; gene_source "ensembl"; gene_biotype "protein_coding"; transcript_name "Scrib-204"; transcript_source "ensembl"; transcript_biotype "protein_coding"; exon_id "ENSRNOE00000360271"; exon_version "1";
7	ensembl	CDS	109644349	109644423	0	-	0	gene_id "ENSRNOG00000032574"; gene_version "6"; transcript_id "ENSRNOT00000102170"; transcript_version "2"; exon_number "26"; gene_name "Scrib"; gene_source "ensembl"; gene_biotype "protein_coding"; transcript_name "Scrib-204"; transcript_source "ensembl"; transcript_biotype "protein_coding"; protein_id "ENSRNOP00000095517"; protein_version "1";
7	ENSEMBL114_rn	exon	109644349	109644423	0.31709526721026	-	.	gene_id "ENSRNOG00000032574"; transcript_id "ENSRNOG00000032574_tx_12"; exon_id "7_109644349_109644423_-"; exonnum "27"; txlen "5323";
7	ensembl	exon	109644558	109644614	0	-	.	gene_id "ENSRNOG00000032574"; gene_version "6"; transcript_id "ENSRNOT00000156470"; transcript_version "1"; exon_number "26"; gene_name "Scrib"; gene_source "ensembl"; gene_biotype "protein_coding"; transcript_name "Scrib-205"; transcript_source "ensembl"; transcript_biotype "protein_coding"; exon_id "ENSRNOE00000283207"; exon_version "1"; tag "Ensembl_canonical";
7	ensembl	CDS	109644558	109644614	0	-	0	gene_id "ENSRNOG00000032574"; gene_version "6"; transcript_id "ENSRNOT00000156470"; transcript_version "1"; exon_number "26"; gene_name "Scrib"; gene_source "ensembl"; gene_biotype "protein_coding"; transcript_name "Scrib-205"; transcript_source "ensembl"; transcript_biotype "protein_coding"; protein_id "ENSRNOP00000111392"; protein_version "1"; tag "Ensembl_canonical";
7	ensembl	exon	109644558	109644614	0	-	.	gene_id "ENSRNOG00000032574"; gene_version "6"; transcript_id "ENSRNOT00000045280"; transcript_version "6"; exon_number "26"; gene_name "Scrib"; gene_source "ensembl"; gene_biotype "protein_coding"; transcript_name "Scrib-201"; transcript_source "ensembl"; transcript_biotype "protein_coding"; exon_id "ENSRNOE00000283207"; exon_version "1";
7	ensembl	CDS	109644558	109644614	0	-	0	gene_id "ENSRNOG00000032574"; gene_version "6"; transcript_id "ENSRNOT00000045280"; transcript_version "6"; exon_number "26"; gene_name "Scrib"; gene_source "ensembl"; gene_biotype "protein_coding"; transcript_name "Scrib-201"; transcript_source "ensembl"; transcript_biotype "protein_coding"; protein_id "ENSRNOP00000044022"; protein_version "4";
7	ensembl	exon	109644558	109644614	0	-	.	gene_id "ENSRNOG00000032574"; gene_version "6"; transcript_id "ENSRNOT00000097559"; transcript_version "2"; exon_number "26"; gene_name "Scrib"; gene_source "ensembl"; gene_biotype "protein_coding"; transcript_name "Scrib-202"; transcript_source "ensembl"; transcript_biotype "protein_coding"; exon_id "ENSRNOE00000283207"; exon_version "1";
7	ensembl	CDS	109644558	109644614	0	-	0	gene_id "ENSRNOG00000032574"; gene_version "6"; transcript_id "ENSRNOT00000097559"; transcript_version "2"; exon_number "26"; gene_name "Scrib"; gene_source "ensembl"; gene_biotype "protein_coding"; transcript_name "Scrib-202"; transcript_source "ensembl"; transcript_biotype "protein_coding"; protein_id "ENSRNOP00000095752"; protein_version "1";
7	ensembl	exon	109644558	109644614	0	-	.	gene_id "ENSRNOG00000032574"; gene_version "6"; transcript_id "ENSRNOT00000101717"; transcript_version "2"; exon_number "26"; gene_name "Scrib"; gene_source "ensembl"; gene_biotype "protein_coding"; transcript_name "Scrib-203"; transcript_source "ensembl"; transcript_biotype "protein_coding"; exon_id "ENSRNOE00000283207"; exon_version "1";
7	ensembl	CDS	109644558	109644614	0	-	0	gene_id "ENSRNOG00000032574"; gene_version "6"; transcript_id "ENSRNOT00000101717"; transcript_version "2"; exon_number "26"; gene_name "Scrib"; gene_source "ensembl"; gene_biotype "protein_coding"; transcript_name "Scrib-203"; transcript_source "ensembl"; transcript_biotype "protein_coding"; protein_id "ENSRNOP00000090189"; protein_version "1";
7	ensembl	exon	109644558	109644614	0	-	.	gene_id "ENSRNOG00000032574"; gene_version "6"; transcript_id "ENSRNOT00000102170"; transcript_version "2"; exon_number "25"; gene_name "Scrib"; gene_source "ensembl"; gene_biotype "protein_coding"; transcript_name "Scrib-204"; transcript_source "ensembl"; transcript_biotype "protein_coding"; exon_id "ENSRNOE00000283207"; exon_version "1";
7	ensembl	CDS	109644558	109644614	0	-	0	gene_id "ENSRNOG00000032574"; gene_version "6"; transcript_id "ENSRNOT00000102170"; transcript_version "2"; exon_number "25"; gene_name "Scrib"; gene_source "ensembl"; gene_biotype "protein_coding"; transcript_name "Scrib-204"; transcript_source "ensembl"; transcript_biotype "protein_coding"; protein_id "ENSRNOP00000095517"; protein_version "1";
7	ENSEMBL114_rn	exon	109644558	109644614	0.31709526721026	-	.	gene_id "ENSRNOG00000032574"; transcript_id "ENSRNOG00000032574_tx_12"; exon_id "7_109644558_109644614_-"; exonnum "26"; txlen "5323";
7	ensembl	exon	109644690	109644800	0	-	.	gene_id "ENSRNOG00000032574"; gene_version "6"; transcript_id "ENSRNOT00000156470"; transcript_version "1"; exon_number "25"; gene_name "Scrib"; gene_source "ensembl"; gene_biotype "protein_coding"; transcript_name "Scrib-205"; transcript_source "ensembl"; transcript_biotype "protein_coding"; exon_id "ENSRNOE00000324454"; exon_version "1"; tag "Ensembl_canonical";
7	ensembl	CDS	109644690	109644800	0	-	0	gene_id "ENSRNOG00000032574"; gene_version "6"; transcript_id "ENSRNOT00000156470"; transcript_version "1"; exon_number "25"; gene_name "Scrib"; gene_source "ensembl"; gene_biotype "protein_coding"; transcript_name "Scrib-205"; transcript_source "ensembl"; transcript_biotype "protein_coding"; protein_id "ENSRNOP00000111392"; protein_version "1"; tag "Ensembl_canonical";
7	ensembl	exon	109644690	109644800	0	-	.	gene_id "ENSRNOG00000032574"; gene_version "6"; transcript_id "ENSRNOT00000045280"; transcript_version "6"; exon_number "25"; gene_name "Scrib"; gene_source "ensembl"; gene_biotype "protein_coding"; transcript_name "Scrib-201"; transcript_source "ensembl"; transcript_biotype "protein_coding"; exon_id "ENSRNOE00000324454"; exon_version "1";
7	ensembl	CDS	109644690	109644800	0	-	0	gene_id "ENSRNOG00000032574"; gene_version "6"; transcript_id "ENSRNOT00000045280"; transcript_version "6"; exon_number "25"; gene_name "Scrib"; gene_source "ensembl"; gene_biotype "protein_coding"; transcript_name "Scrib-201"; transcript_source "ensembl"; transcript_biotype "protein_coding"; protein_id "ENSRNOP00000044022"; protein_version "4";
7	ensembl	exon	109644690	109644800	0	-	.	gene_id "ENSRNOG00000032574"; gene_version "6"; transcript_id "ENSRNOT00000097559"; transcript_version "2"; exon_number "25"; gene_name "Scrib"; gene_source "ensembl"; gene_biotype "protein_coding"; transcript_name "Scrib-202"; transcript_source "ensembl"; transcript_biotype "protein_coding"; exon_id "ENSRNOE00000324454"; exon_version "1";
7	ensembl	CDS	109644690	109644800	0	-	0	gene_id "ENSRNOG00000032574"; gene_version "6"; transcript_id "ENSRNOT00000097559"; transcript_version "2"; exon_number "25"; gene_name "Scrib"; gene_source "ensembl"; gene_biotype "protein_coding"; transcript_name "Scrib-202"; transcript_source "ensembl"; transcript_biotype "protein_coding"; protein_id "ENSRNOP00000095752"; protein_version "1";
7	ensembl	exon	109644690	109644800	0	-	.	gene_id "ENSRNOG00000032574"; gene_version "6"; transcript_id "ENSRNOT00000101717"; transcript_version "2"; exon_number "25"; gene_name "Scrib"; gene_source "ensembl"; gene_biotype "protein_coding"; transcript_name "Scrib-203"; transcript_source "ensembl"; transcript_biotype "protein_coding"; exon_id "ENSRNOE00000324454"; exon_version "1";
7	ensembl	CDS	109644690	109644800	0	-	0	gene_id "ENSRNOG00000032574"; gene_version "6"; transcript_id "ENSRNOT00000101717"; transcript_version "2"; exon_number "25"; gene_name "Scrib"; gene_source "ensembl"; gene_biotype "protein_coding"; transcript_name "Scrib-203"; transcript_source "ensembl"; transcript_biotype "protein_coding"; protein_id "ENSRNOP00000090189"; protein_version "1";
7	ensembl	exon	109644690	109644800	0	-	.	gene_id "ENSRNOG00000032574"; gene_version "6"; transcript_id "ENSRNOT00000102170"; transcript_version "2"; exon_number "24"; gene_name "Scrib"; gene_source "ensembl"; gene_biotype "protein_coding"; transcript_name "Scrib-204"; transcript_source "ensembl"; transcript_biotype "protein_coding"; exon_id "ENSRNOE00000324454"; exon_version "1";
7	ensembl	CDS	109644690	109644800	0	-	0	gene_id "ENSRNOG00000032574"; gene_version "6"; transcript_id "ENSRNOT00000102170"; transcript_version "2"; exon_number "24"; gene_name "Scrib"; gene_source "ensembl"; gene_biotype "protein_coding"; transcript_name "Scrib-204"; transcript_source "ensembl"; transcript_biotype "protein_coding"; protein_id "ENSRNOP00000095517"; protein_version "1";
7	ENSEMBL114_rn	exon	109644690	109644800	0.31709526721026	-	.	gene_id "ENSRNOG00000032574"; transcript_id "ENSRNOG00000032574_tx_12"; exon_id "7_109644690_109644800_-"; exonnum "25"; txlen "5323";
7	ensembl	exon	109650220	109650408	0	-	.	gene_id "ENSRNOG00000032574"; gene_version "6"; transcript_id "ENSRNOT00000156470"; transcript_version "1"; exon_number "24"; gene_name "Scrib"; gene_source "ensembl"; gene_biotype "protein_coding"; transcript_name "Scrib-205"; transcript_source "ensembl"; transcript_biotype "protein_coding"; exon_id "ENSRNOE00000309766"; exon_version "1"; tag "Ensembl_canonical";
7	ensembl	CDS	109650220	109650408	0	-	0	gene_id "ENSRNOG00000032574"; gene_version "6"; transcript_id "ENSRNOT00000156470"; transcript_version "1"; exon_number "24"; gene_name "Scrib"; gene_source "ensembl"; gene_biotype "protein_coding"; transcript_name "Scrib-205"; transcript_source "ensembl"; transcript_biotype "protein_coding"; protein_id "ENSRNOP00000111392"; protein_version "1"; tag "Ensembl_canonical";
7	ensembl	exon	109650220	109650408	0	-	.	gene_id "ENSRNOG00000032574"; gene_version "6"; transcript_id "ENSRNOT00000045280"; transcript_version "6"; exon_number "24"; gene_name "Scrib"; gene_source "ensembl"; gene_biotype "protein_coding"; transcript_name "Scrib-201"; transcript_source "ensembl"; transcript_biotype "protein_coding"; exon_id "ENSRNOE00000309766"; exon_version "1";
7	ensembl	CDS	109650220	109650408	0	-	0	gene_id "ENSRNOG00000032574"; gene_version "6"; transcript_id "ENSRNOT00000045280"; transcript_version "6"; exon_number "24"; gene_name "Scrib"; gene_source "ensembl"; gene_biotype "protein_coding"; transcript_name "Scrib-201"; transcript_source "ensembl"; transcript_biotype "protein_coding"; protein_id "ENSRNOP00000044022"; protein_version "4";
7	ensembl	exon	109650220	109650408	0	-	.	gene_id "ENSRNOG00000032574"; gene_version "6"; transcript_id "ENSRNOT00000097559"; transcript_version "2"; exon_number "24"; gene_name "Scrib"; gene_source "ensembl"; gene_biotype "protein_coding"; transcript_name "Scrib-202"; transcript_source "ensembl"; transcript_biotype "protein_coding"; exon_id "ENSRNOE00000309766"; exon_version "1";
7	ensembl	CDS	109650220	109650408	0	-	0	gene_id "ENSRNOG00000032574"; gene_version "6"; transcript_id "ENSRNOT00000097559"; transcript_version "2"; exon_number "24"; gene_name "Scrib"; gene_source "ensembl"; gene_biotype "protein_coding"; transcript_name "Scrib-202"; transcript_source "ensembl"; transcript_biotype "protein_coding"; protein_id "ENSRNOP00000095752"; protein_version "1";
7	ensembl	exon	109650220	109650408	0	-	.	gene_id "ENSRNOG00000032574"; gene_version "6"; transcript_id "ENSRNOT00000101717"; transcript_version "2"; exon_number "24"; gene_name "Scrib"; gene_source "ensembl"; gene_biotype "protein_coding"; transcript_name "Scrib-203"; transcript_source "ensembl"; transcript_biotype "protein_coding"; exon_id "ENSRNOE00000309766"; exon_version "1";
7	ensembl	CDS	109650220	109650408	0	-	0	gene_id "ENSRNOG00000032574"; gene_version "6"; transcript_id "ENSRNOT00000101717"; transcript_version "2"; exon_number "24"; gene_name "Scrib"; gene_source "ensembl"; gene_biotype "protein_coding"; transcript_name "Scrib-203"; transcript_source "ensembl"; transcript_biotype "protein_coding"; protein_id "ENSRNOP00000090189"; protein_version "1";
7	ensembl	exon	109650220	109650408	0	-	.	gene_id "ENSRNOG00000032574"; gene_version "6"; transcript_id "ENSRNOT00000102170"; transcript_version "2"; exon_number "23"; gene_name "Scrib"; gene_source "ensembl"; gene_biotype "protein_coding"; transcript_name "Scrib-204"; transcript_source "ensembl"; transcript_biotype "protein_coding"; exon_id "ENSRNOE00000309766"; exon_version "1";
7	ensembl	CDS	109650220	109650408	0	-	0	gene_id "ENSRNOG00000032574"; gene_version "6"; transcript_id "ENSRNOT00000102170"; transcript_version "2"; exon_number "23"; gene_name "Scrib"; gene_source "ensembl"; gene_biotype "protein_coding"; transcript_name "Scrib-204"; transcript_source "ensembl"; transcript_biotype "protein_coding"; protein_id "ENSRNOP00000095517"; protein_version "1";
7	ENSEMBL114_rn	exon	109650220	109650408	0.31709526721026	-	.	gene_id "ENSRNOG00000032574"; transcript_id "ENSRNOG00000032574_tx_12"; exon_id "7_109650220_109650408_-"; exonnum "24"; txlen "5323";
7	ensembl	exon	109650476	109650769	0	-	.	gene_id "ENSRNOG00000032574"; gene_version "6"; transcript_id "ENSRNOT00000156470"; transcript_version "1"; exon_number "23"; gene_name "Scrib"; gene_source "ensembl"; gene_biotype "protein_coding"; transcript_name "Scrib-205"; transcript_source "ensembl"; transcript_biotype "protein_coding"; exon_id "ENSRNOE00000345396"; exon_version "1"; tag "Ensembl_canonical";
7	ensembl	CDS	109650476	109650769	0	-	0	gene_id "ENSRNOG00000032574"; gene_version "6"; transcript_id "ENSRNOT00000156470"; transcript_version "1"; exon_number "23"; gene_name "Scrib"; gene_source "ensembl"; gene_biotype "protein_coding"; transcript_name "Scrib-205"; transcript_source "ensembl"; transcript_biotype "protein_coding"; protein_id "ENSRNOP00000111392"; protein_version "1"; tag "Ensembl_canonical";
7	ensembl	exon	109650476	109650769	0	-	.	gene_id "ENSRNOG00000032574"; gene_version "6"; transcript_id "ENSRNOT00000045280"; transcript_version "6"; exon_number "23"; gene_name "Scrib"; gene_source "ensembl"; gene_biotype "protein_coding"; transcript_name "Scrib-201"; transcript_source "ensembl"; transcript_biotype "protein_coding"; exon_id "ENSRNOE00000345396"; exon_version "1";
7	ensembl	CDS	109650476	109650769	0	-	0	gene_id "ENSRNOG00000032574"; gene_version "6"; transcript_id "ENSRNOT00000045280"; transcript_version "6"; exon_number "23"; gene_name "Scrib"; gene_source "ensembl"; gene_biotype "protein_coding"; transcript_name "Scrib-201"; transcript_source "ensembl"; transcript_biotype "protein_coding"; protein_id "ENSRNOP00000044022"; protein_version "4";
7	ensembl	exon	109650476	109650769	0	-	.	gene_id "ENSRNOG00000032574"; gene_version "6"; transcript_id "ENSRNOT00000097559"; transcript_version "2"; exon_number "23"; gene_name "Scrib"; gene_source "ensembl"; gene_biotype "protein_coding"; transcript_name "Scrib-202"; transcript_source "ensembl"; transcript_biotype "protein_coding"; exon_id "ENSRNOE00000345396"; exon_version "1";
7	ensembl	CDS	109650476	109650769	0	-	0	gene_id "ENSRNOG00000032574"; gene_version "6"; transcript_id "ENSRNOT00000097559"; transcript_version "2"; exon_number "23"; gene_name "Scrib"; gene_source "ensembl"; gene_biotype "protein_coding"; transcript_name "Scrib-202"; transcript_source "ensembl"; transcript_biotype "protein_coding"; protein_id "ENSRNOP00000095752"; protein_version "1";
7	ensembl	exon	109650476	109650769	0	-	.	gene_id "ENSRNOG00000032574"; gene_version "6"; transcript_id "ENSRNOT00000101717"; transcript_version "2"; exon_number "23"; gene_name "Scrib"; gene_source "ensembl"; gene_biotype "protein_coding"; transcript_name "Scrib-203"; transcript_source "ensembl"; transcript_biotype "protein_coding"; exon_id "ENSRNOE00000345396"; exon_version "1";
7	ensembl	CDS	109650476	109650769	0	-	0	gene_id "ENSRNOG00000032574"; gene_version "6"; transcript_id "ENSRNOT00000101717"; transcript_version "2"; exon_number "23"; gene_name "Scrib"; gene_source "ensembl"; gene_biotype "protein_coding"; transcript_name "Scrib-203"; transcript_source "ensembl"; transcript_biotype "protein_coding"; protein_id "ENSRNOP00000090189"; protein_version "1";
7	ensembl	exon	109650476	109650769	0	-	.	gene_id "ENSRNOG00000032574"; gene_version "6"; transcript_id "ENSRNOT00000102170"; transcript_version "2"; exon_number "22"; gene_name "Scrib"; gene_source "ensembl"; gene_biotype "protein_coding"; transcript_name "Scrib-204"; transcript_source "ensembl"; transcript_biotype "protein_coding"; exon_id "ENSRNOE00000345396"; exon_version "1";
7	ensembl	CDS	109650476	109650769	0	-	0	gene_id "ENSRNOG00000032574"; gene_version "6"; transcript_id "ENSRNOT00000102170"; transcript_version "2"; exon_number "22"; gene_name "Scrib"; gene_source "ensembl"; gene_biotype "protein_coding"; transcript_name "Scrib-204"; transcript_source "ensembl"; transcript_biotype "protein_coding"; protein_id "ENSRNOP00000095517"; protein_version "1";
7	ENSEMBL114_rn	exon	109650476	109650769	0.31709526721026	-	.	gene_id "ENSRNOG00000032574"; transcript_id "ENSRNOG00000032574_tx_12"; exon_id "7_109650476_109650769_-"; exonnum "23"; txlen "5323";
7	ensembl	exon	109650874	109650984	0	-	.	gene_id "ENSRNOG00000032574"; gene_version "6"; transcript_id "ENSRNOT00000156470"; transcript_version "1"; exon_number "22"; gene_name "Scrib"; gene_source "ensembl"; gene_biotype "protein_coding"; transcript_name "Scrib-205"; transcript_source "ensembl"; transcript_biotype "protein_coding"; exon_id "ENSRNOE00000332004"; exon_version "1"; tag "Ensembl_canonical";
7	ensembl	CDS	109650874	109650984	0	-	0	gene_id "ENSRNOG00000032574"; gene_version "6"; transcript_id "ENSRNOT00000156470"; transcript_version "1"; exon_number "22"; gene_name "Scrib"; gene_source "ensembl"; gene_biotype "protein_coding"; transcript_name "Scrib-205"; transcript_source "ensembl"; transcript_biotype "protein_coding"; protein_id "ENSRNOP00000111392"; protein_version "1"; tag "Ensembl_canonical";
7	ensembl	exon	109650874	109650984	0	-	.	gene_id "ENSRNOG00000032574"; gene_version "6"; transcript_id "ENSRNOT00000045280"; transcript_version "6"; exon_number "22"; gene_name "Scrib"; gene_source "ensembl"; gene_biotype "protein_coding"; transcript_name "Scrib-201"; transcript_source "ensembl"; transcript_biotype "protein_coding"; exon_id "ENSRNOE00000332004"; exon_version "1";
7	ensembl	CDS	109650874	109650984	0	-	0	gene_id "ENSRNOG00000032574"; gene_version "6"; transcript_id "ENSRNOT00000045280"; transcript_version "6"; exon_number "22"; gene_name "Scrib"; gene_source "ensembl"; gene_biotype "protein_coding"; transcript_name "Scrib-201"; transcript_source "ensembl"; transcript_biotype "protein_coding"; protein_id "ENSRNOP00000044022"; protein_version "4";
7	ensembl	exon	109650874	109650984	0	-	.	gene_id "ENSRNOG00000032574"; gene_version "6"; transcript_id "ENSRNOT00000097559"; transcript_version "2"; exon_number "22"; gene_name "Scrib"; gene_source "ensembl"; gene_biotype "protein_coding"; transcript_name "Scrib-202"; transcript_source "ensembl"; transcript_biotype "protein_coding"; exon_id "ENSRNOE00000332004"; exon_version "1";
7	ensembl	CDS	109650874	109650984	0	-	0	gene_id "ENSRNOG00000032574"; gene_version "6"; transcript_id "ENSRNOT00000097559"; transcript_version "2"; exon_number "22"; gene_name "Scrib"; gene_source "ensembl"; gene_biotype "protein_coding"; transcript_name "Scrib-202"; transcript_source "ensembl"; transcript_biotype "protein_coding"; protein_id "ENSRNOP00000095752"; protein_version "1";
7	ensembl	exon	109650874	109650984	0	-	.	gene_id "ENSRNOG00000032574"; gene_version "6"; transcript_id "ENSRNOT00000101717"; transcript_version "2"; exon_number "22"; gene_name "Scrib"; gene_source "ensembl"; gene_biotype "protein_coding"; transcript_name "Scrib-203"; transcript_source "ensembl"; transcript_biotype "protein_coding"; exon_id "ENSRNOE00000332004"; exon_version "1";
7	ensembl	CDS	109650874	109650984	0	-	0	gene_id "ENSRNOG00000032574"; gene_version "6"; transcript_id "ENSRNOT00000101717"; transcript_version "2"; exon_number "22"; gene_name "Scrib"; gene_source "ensembl"; gene_biotype "protein_coding"; transcript_name "Scrib-203"; transcript_source "ensembl"; transcript_biotype "protein_coding"; protein_id "ENSRNOP00000090189"; protein_version "1";
7	ensembl	exon	109650874	109650984	0	-	.	gene_id "ENSRNOG00000032574"; gene_version "6"; transcript_id "ENSRNOT00000102170"; transcript_version "2"; exon_number "21"; gene_name "Scrib"; gene_source "ensembl"; gene_biotype "protein_coding"; transcript_name "Scrib-204"; transcript_source "ensembl"; transcript_biotype "protein_coding"; exon_id "ENSRNOE00000332004"; exon_version "1";
7	ensembl	CDS	109650874	109650984	0	-	0	gene_id "ENSRNOG00000032574"; gene_version "6"; transcript_id "ENSRNOT00000102170"; transcript_version "2"; exon_number "21"; gene_name "Scrib"; gene_source "ensembl"; gene_biotype "protein_coding"; transcript_name "Scrib-204"; transcript_source "ensembl"; transcript_biotype "protein_coding"; protein_id "ENSRNOP00000095517"; protein_version "1";
7	ENSEMBL114_rn	exon	109650874	109650984	0.31709526721026	-	.	gene_id "ENSRNOG00000032574"; transcript_id "ENSRNOG00000032574_tx_12"; exon_id "7_109650874_109650984_-"; exonnum "22"; txlen "5323";
7	ensembl	exon	109651853	109652110	0	-	.	gene_id "ENSRNOG00000032574"; gene_version "6"; transcript_id "ENSRNOT00000156470"; transcript_version "1"; exon_number "21"; gene_name "Scrib"; gene_source "ensembl"; gene_biotype "protein_coding"; transcript_name "Scrib-205"; transcript_source "ensembl"; transcript_biotype "protein_coding"; exon_id "ENSRNOE00000364455"; exon_version "1"; tag "Ensembl_canonical";
7	ensembl	CDS	109651853	109652110	0	-	0	gene_id "ENSRNOG00000032574"; gene_version "6"; transcript_id "ENSRNOT00000156470"; transcript_version "1"; exon_number "21"; gene_name "Scrib"; gene_source "ensembl"; gene_biotype "protein_coding"; transcript_name "Scrib-205"; transcript_source "ensembl"; transcript_biotype "protein_coding"; protein_id "ENSRNOP00000111392"; protein_version "1"; tag "Ensembl_canonical";
7	ensembl	exon	109651853	109652110	0	-	.	gene_id "ENSRNOG00000032574"; gene_version "6"; transcript_id "ENSRNOT00000045280"; transcript_version "6"; exon_number "21"; gene_name "Scrib"; gene_source "ensembl"; gene_biotype "protein_coding"; transcript_name "Scrib-201"; transcript_source "ensembl"; transcript_biotype "protein_coding"; exon_id "ENSRNOE00000364455"; exon_version "1";
7	ensembl	CDS	109651853	109652110	0	-	0	gene_id "ENSRNOG00000032574"; gene_version "6"; transcript_id "ENSRNOT00000045280"; transcript_version "6"; exon_number "21"; gene_name "Scrib"; gene_source "ensembl"; gene_biotype "protein_coding"; transcript_name "Scrib-201"; transcript_source "ensembl"; transcript_biotype "protein_coding"; protein_id "ENSRNOP00000044022"; protein_version "4";
7	ensembl	exon	109651853	109652110	0	-	.	gene_id "ENSRNOG00000032574"; gene_version "6"; transcript_id "ENSRNOT00000097559"; transcript_version "2"; exon_number "21"; gene_name "Scrib"; gene_source "ensembl"; gene_biotype "protein_coding"; transcript_name "Scrib-202"; transcript_source "ensembl"; transcript_biotype "protein_coding"; exon_id "ENSRNOE00000364455"; exon_version "1";
7	ensembl	CDS	109651853	109652110	0	-	0	gene_id "ENSRNOG00000032574"; gene_version "6"; transcript_id "ENSRNOT00000097559"; transcript_version "2"; exon_number "21"; gene_name "Scrib"; gene_source "ensembl"; gene_biotype "protein_coding"; transcript_name "Scrib-202"; transcript_source "ensembl"; transcript_biotype "protein_coding"; protein_id "ENSRNOP00000095752"; protein_version "1";
7	ensembl	exon	109651853	109652110	0	-	.	gene_id "ENSRNOG00000032574"; gene_version "6"; transcript_id "ENSRNOT00000101717"; transcript_version "2"; exon_number "21"; gene_name "Scrib"; gene_source "ensembl"; gene_biotype "protein_coding"; transcript_name "Scrib-203"; transcript_source "ensembl"; transcript_biotype "protein_coding"; exon_id "ENSRNOE00000364455"; exon_version "1";
7	ensembl	CDS	109651853	109652110	0	-	0	gene_id "ENSRNOG00000032574"; gene_version "6"; transcript_id "ENSRNOT00000101717"; transcript_version "2"; exon_number "21"; gene_name "Scrib"; gene_source "ensembl"; gene_biotype "protein_coding"; transcript_name "Scrib-203"; transcript_source "ensembl"; transcript_biotype "protein_coding"; protein_id "ENSRNOP00000090189"; protein_version "1";
7	ensembl	exon	109651853	109652110	0	-	.	gene_id "ENSRNOG00000032574"; gene_version "6"; transcript_id "ENSRNOT00000102170"; transcript_version "2"; exon_number "20"; gene_name "Scrib"; gene_source "ensembl"; gene_biotype "protein_coding"; transcript_name "Scrib-204"; transcript_source "ensembl"; transcript_biotype "protein_coding"; exon_id "ENSRNOE00000364455"; exon_version "1";
7	ensembl	CDS	109651853	109652110	0	-	0	gene_id "ENSRNOG00000032574"; gene_version "6"; transcript_id "ENSRNOT00000102170"; transcript_version "2"; exon_number "20"; gene_name "Scrib"; gene_source "ensembl"; gene_biotype "protein_coding"; transcript_name "Scrib-204"; transcript_source "ensembl"; transcript_biotype "protein_coding"; protein_id "ENSRNOP00000095517"; protein_version "1";
7	ENSEMBL114_rn	exon	109651853	109652110	0.31709526721026	-	.	gene_id "ENSRNOG00000032574"; transcript_id "ENSRNOG00000032574_tx_12"; exon_id "7_109651853_109652110_-"; exonnum "21"; txlen "5323";
7	ensembl	exon	109652192	109652272	0	-	.	gene_id "ENSRNOG00000032574"; gene_version "6"; transcript_id "ENSRNOT00000156470"; transcript_version "1"; exon_number "20"; gene_name "Scrib"; gene_source "ensembl"; gene_biotype "protein_coding"; transcript_name "Scrib-205"; transcript_source "ensembl"; transcript_biotype "protein_coding"; exon_id "ENSRNOE00000362770"; exon_version "1"; tag "Ensembl_canonical";
7	ensembl	CDS	109652192	109652272	0	-	0	gene_id "ENSRNOG00000032574"; gene_version "6"; transcript_id "ENSRNOT00000156470"; transcript_version "1"; exon_number "20"; gene_name "Scrib"; gene_source "ensembl"; gene_biotype "protein_coding"; transcript_name "Scrib-205"; transcript_source "ensembl"; transcript_biotype "protein_coding"; protein_id "ENSRNOP00000111392"; protein_version "1"; tag "Ensembl_canonical";
7	ensembl	exon	109652192	109652272	0	-	.	gene_id "ENSRNOG00000032574"; gene_version "6"; transcript_id "ENSRNOT00000045280"; transcript_version "6"; exon_number "20"; gene_name "Scrib"; gene_source "ensembl"; gene_biotype "protein_coding"; transcript_name "Scrib-201"; transcript_source "ensembl"; transcript_biotype "protein_coding"; exon_id "ENSRNOE00000362770"; exon_version "1";
7	ensembl	CDS	109652192	109652272	0	-	0	gene_id "ENSRNOG00000032574"; gene_version "6"; transcript_id "ENSRNOT00000045280"; transcript_version "6"; exon_number "20"; gene_name "Scrib"; gene_source "ensembl"; gene_biotype "protein_coding"; transcript_name "Scrib-201"; transcript_source "ensembl"; transcript_biotype "protein_coding"; protein_id "ENSRNOP00000044022"; protein_version "4";
7	ensembl	exon	109652192	109652272	0	-	.	gene_id "ENSRNOG00000032574"; gene_version "6"; transcript_id "ENSRNOT00000097559"; transcript_version "2"; exon_number "20"; gene_name "Scrib"; gene_source "ensembl"; gene_biotype "protein_coding"; transcript_name "Scrib-202"; transcript_source "ensembl"; transcript_biotype "protein_coding"; exon_id "ENSRNOE00000362770"; exon_version "1";
7	ensembl	CDS	109652192	109652272	0	-	0	gene_id "ENSRNOG00000032574"; gene_version "6"; transcript_id "ENSRNOT00000097559"; transcript_version "2"; exon_number "20"; gene_name "Scrib"; gene_source "ensembl"; gene_biotype "protein_coding"; transcript_name "Scrib-202"; transcript_source "ensembl"; transcript_biotype "protein_coding"; protein_id "ENSRNOP00000095752"; protein_version "1";
7	ensembl	exon	109652192	109652272	0	-	.	gene_id "ENSRNOG00000032574"; gene_version "6"; transcript_id "ENSRNOT00000101717"; transcript_version "2"; exon_number "20"; gene_name "Scrib"; gene_source "ensembl"; gene_biotype "protein_coding"; transcript_name "Scrib-203"; transcript_source "ensembl"; transcript_biotype "protein_coding"; exon_id "ENSRNOE00000362770"; exon_version "1";
7	ensembl	CDS	109652192	109652272	0	-	0	gene_id "ENSRNOG00000032574"; gene_version "6"; transcript_id "ENSRNOT00000101717"; transcript_version "2"; exon_number "20"; gene_name "Scrib"; gene_source "ensembl"; gene_biotype "protein_coding"; transcript_name "Scrib-203"; transcript_source "ensembl"; transcript_biotype "protein_coding"; protein_id "ENSRNOP00000090189"; protein_version "1";
7	ensembl	exon	109652192	109652272	0	-	.	gene_id "ENSRNOG00000032574"; gene_version "6"; transcript_id "ENSRNOT00000102170"; transcript_version "2"; exon_number "19"; gene_name "Scrib"; gene_source "ensembl"; gene_biotype "protein_coding"; transcript_name "Scrib-204"; transcript_source "ensembl"; transcript_biotype "protein_coding"; exon_id "ENSRNOE00000362770"; exon_version "1";
7	ensembl	CDS	109652192	109652272	0	-	0	gene_id "ENSRNOG00000032574"; gene_version "6"; transcript_id "ENSRNOT00000102170"; transcript_version "2"; exon_number "19"; gene_name "Scrib"; gene_source "ensembl"; gene_biotype "protein_coding"; transcript_name "Scrib-204"; transcript_source "ensembl"; transcript_biotype "protein_coding"; protein_id "ENSRNOP00000095517"; protein_version "1";
7	ENSEMBL114_rn	exon	109652192	109652272	0.31709526721026	-	.	gene_id "ENSRNOG00000032574"; transcript_id "ENSRNOG00000032574_tx_12"; exon_id "7_109652192_109652272_-"; exonnum "20"; txlen "5323";
7	ensembl	exon	109652378	109652701	0	-	.	gene_id "ENSRNOG00000032574"; gene_version "6"; transcript_id "ENSRNOT00000156470"; transcript_version "1"; exon_number "19"; gene_name "Scrib"; gene_source "ensembl"; gene_biotype "protein_coding"; transcript_name "Scrib-205"; transcript_source "ensembl"; transcript_biotype "protein_coding"; exon_id "ENSRNOE00000307577"; exon_version "1"; tag "Ensembl_canonical";
7	ensembl	CDS	109652378	109652701	0	-	0	gene_id "ENSRNOG00000032574"; gene_version "6"; transcript_id "ENSRNOT00000156470"; transcript_version "1"; exon_number "19"; gene_name "Scrib"; gene_source "ensembl"; gene_biotype "protein_coding"; transcript_name "Scrib-205"; transcript_source "ensembl"; transcript_biotype "protein_coding"; protein_id "ENSRNOP00000111392"; protein_version "1"; tag "Ensembl_canonical";
7	ensembl	exon	109652378	109652701	0	-	.	gene_id "ENSRNOG00000032574"; gene_version "6"; transcript_id "ENSRNOT00000045280"; transcript_version "6"; exon_number "19"; gene_name "Scrib"; gene_source "ensembl"; gene_biotype "protein_coding"; transcript_name "Scrib-201"; transcript_source "ensembl"; transcript_biotype "protein_coding"; exon_id "ENSRNOE00000307577"; exon_version "1";
7	ensembl	CDS	109652378	109652701	0	-	0	gene_id "ENSRNOG00000032574"; gene_version "6"; transcript_id "ENSRNOT00000045280"; transcript_version "6"; exon_number "19"; gene_name "Scrib"; gene_source "ensembl"; gene_biotype "protein_coding"; transcript_name "Scrib-201"; transcript_source "ensembl"; transcript_biotype "protein_coding"; protein_id "ENSRNOP00000044022"; protein_version "4";
7	ensembl	exon	109652378	109652701	0	-	.	gene_id "ENSRNOG00000032574"; gene_version "6"; transcript_id "ENSRNOT00000097559"; transcript_version "2"; exon_number "19"; gene_name "Scrib"; gene_source "ensembl"; gene_biotype "protein_coding"; transcript_name "Scrib-202"; transcript_source "ensembl"; transcript_biotype "protein_coding"; exon_id "ENSRNOE00000307577"; exon_version "1";
7	ensembl	CDS	109652378	109652701	0	-	0	gene_id "ENSRNOG00000032574"; gene_version "6"; transcript_id "ENSRNOT00000097559"; transcript_version "2"; exon_number "19"; gene_name "Scrib"; gene_source "ensembl"; gene_biotype "protein_coding"; transcript_name "Scrib-202"; transcript_source "ensembl"; transcript_biotype "protein_coding"; protein_id "ENSRNOP00000095752"; protein_version "1";
7	ensembl	exon	109652378	109652701	0	-	.	gene_id "ENSRNOG00000032574"; gene_version "6"; transcript_id "ENSRNOT00000101717"; transcript_version "2"; exon_number "19"; gene_name "Scrib"; gene_source "ensembl"; gene_biotype "protein_coding"; transcript_name "Scrib-203"; transcript_source "ensembl"; transcript_biotype "protein_coding"; exon_id "ENSRNOE00000307577"; exon_version "1";
7	ensembl	CDS	109652378	109652701	0	-	0	gene_id "ENSRNOG00000032574"; gene_version "6"; transcript_id "ENSRNOT00000101717"; transcript_version "2"; exon_number "19"; gene_name "Scrib"; gene_source "ensembl"; gene_biotype "protein_coding"; transcript_name "Scrib-203"; transcript_source "ensembl"; transcript_biotype "protein_coding"; protein_id "ENSRNOP00000090189"; protein_version "1";
7	ensembl	exon	109652378	109652701	0	-	.	gene_id "ENSRNOG00000032574"; gene_version "6"; transcript_id "ENSRNOT00000102170"; transcript_version "2"; exon_number "18"; gene_name "Scrib"; gene_source "ensembl"; gene_biotype "protein_coding"; transcript_name "Scrib-204"; transcript_source "ensembl"; transcript_biotype "protein_coding"; exon_id "ENSRNOE00000307577"; exon_version "1";
7	ensembl	CDS	109652378	109652701	0	-	0	gene_id "ENSRNOG00000032574"; gene_version "6"; transcript_id "ENSRNOT00000102170"; transcript_version "2"; exon_number "18"; gene_name "Scrib"; gene_source "ensembl"; gene_biotype "protein_coding"; transcript_name "Scrib-204"; transcript_source "ensembl"; transcript_biotype "protein_coding"; protein_id "ENSRNOP00000095517"; protein_version "1";
7	ENSEMBL114_rn	exon	109652378	109652701	0.31709526721026	-	.	gene_id "ENSRNOG00000032574"; transcript_id "ENSRNOG00000032574_tx_12"; exon_id "7_109652378_109652701_-"; exonnum "19"; txlen "5323";
7	ensembl	exon	109653450	109653527	0	-	.	gene_id "ENSRNOG00000032574"; gene_version "6"; transcript_id "ENSRNOT00000156470"; transcript_version "1"; exon_number "18"; gene_name "Scrib"; gene_source "ensembl"; gene_biotype "protein_coding"; transcript_name "Scrib-205"; transcript_source "ensembl"; transcript_biotype "protein_coding"; exon_id "ENSRNOE00000323730"; exon_version "1"; tag "Ensembl_canonical";
7	ensembl	CDS	109653450	109653527	0	-	0	gene_id "ENSRNOG00000032574"; gene_version "6"; transcript_id "ENSRNOT00000156470"; transcript_version "1"; exon_number "18"; gene_name "Scrib"; gene_source "ensembl"; gene_biotype "protein_coding"; transcript_name "Scrib-205"; transcript_source "ensembl"; transcript_biotype "protein_coding"; protein_id "ENSRNOP00000111392"; protein_version "1"; tag "Ensembl_canonical";
7	ensembl	exon	109653450	109653527	0	-	.	gene_id "ENSRNOG00000032574"; gene_version "6"; transcript_id "ENSRNOT00000045280"; transcript_version "6"; exon_number "18"; gene_name "Scrib"; gene_source "ensembl"; gene_biotype "protein_coding"; transcript_name "Scrib-201"; transcript_source "ensembl"; transcript_biotype "protein_coding"; exon_id "ENSRNOE00000323730"; exon_version "1";
7	ensembl	CDS	109653450	109653527	0	-	0	gene_id "ENSRNOG00000032574"; gene_version "6"; transcript_id "ENSRNOT00000045280"; transcript_version "6"; exon_number "18"; gene_name "Scrib"; gene_source "ensembl"; gene_biotype "protein_coding"; transcript_name "Scrib-201"; transcript_source "ensembl"; transcript_biotype "protein_coding"; protein_id "ENSRNOP00000044022"; protein_version "4";
7	ensembl	exon	109653450	109653527	0	-	.	gene_id "ENSRNOG00000032574"; gene_version "6"; transcript_id "ENSRNOT00000097559"; transcript_version "2"; exon_number "18"; gene_name "Scrib"; gene_source "ensembl"; gene_biotype "protein_coding"; transcript_name "Scrib-202"; transcript_source "ensembl"; transcript_biotype "protein_coding"; exon_id "ENSRNOE00000323730"; exon_version "1";
7	ensembl	CDS	109653450	109653527	0	-	0	gene_id "ENSRNOG00000032574"; gene_version "6"; transcript_id "ENSRNOT00000097559"; transcript_version "2"; exon_number "18"; gene_name "Scrib"; gene_source "ensembl"; gene_biotype "protein_coding"; transcript_name "Scrib-202"; transcript_source "ensembl"; transcript_biotype "protein_coding"; protein_id "ENSRNOP00000095752"; protein_version "1";
7	ensembl	exon	109653450	109653527	0	-	.	gene_id "ENSRNOG00000032574"; gene_version "6"; transcript_id "ENSRNOT00000101717"; transcript_version "2"; exon_number "18"; gene_name "Scrib"; gene_source "ensembl"; gene_biotype "protein_coding"; transcript_name "Scrib-203"; transcript_source "ensembl"; transcript_biotype "protein_coding"; exon_id "ENSRNOE00000323730"; exon_version "1";
7	ensembl	CDS	109653450	109653527	0	-	0	gene_id "ENSRNOG00000032574"; gene_version "6"; transcript_id "ENSRNOT00000101717"; transcript_version "2"; exon_number "18"; gene_name "Scrib"; gene_source "ensembl"; gene_biotype "protein_coding"; transcript_name "Scrib-203"; transcript_source "ensembl"; transcript_biotype "protein_coding"; protein_id "ENSRNOP00000090189"; protein_version "1";
7	ensembl	exon	109653450	109653527	0	-	.	gene_id "ENSRNOG00000032574"; gene_version "6"; transcript_id "ENSRNOT00000102170"; transcript_version "2"; exon_number "17"; gene_name "Scrib"; gene_source "ensembl"; gene_biotype "protein_coding"; transcript_name "Scrib-204"; transcript_source "ensembl"; transcript_biotype "protein_coding"; exon_id "ENSRNOE00000323730"; exon_version "1";
7	ensembl	CDS	109653450	109653527	0	-	0	gene_id "ENSRNOG00000032574"; gene_version "6"; transcript_id "ENSRNOT00000102170"; transcript_version "2"; exon_number "17"; gene_name "Scrib"; gene_source "ensembl"; gene_biotype "protein_coding"; transcript_name "Scrib-204"; transcript_source "ensembl"; transcript_biotype "protein_coding"; protein_id "ENSRNOP00000095517"; protein_version "1";
7	ENSEMBL114_rn	exon	109653450	109653527	0.31709526721026	-	.	gene_id "ENSRNOG00000032574"; transcript_id "ENSRNOG00000032574_tx_12"; exon_id "7_109653450_109653527_-"; exonnum "18"; txlen "5323";
7	ensembl	exon	109654065	109654154	0	-	.	gene_id "ENSRNOG00000032574"; gene_version "6"; transcript_id "ENSRNOT00000156470"; transcript_version "1"; exon_number "17"; gene_name "Scrib"; gene_source "ensembl"; gene_biotype "protein_coding"; transcript_name "Scrib-205"; transcript_source "ensembl"; transcript_biotype "protein_coding"; exon_id "ENSRNOE00000316733"; exon_version "1"; tag "Ensembl_canonical";
7	ensembl	CDS	109654065	109654154	0	-	0	gene_id "ENSRNOG00000032574"; gene_version "6"; transcript_id "ENSRNOT00000156470"; transcript_version "1"; exon_number "17"; gene_name "Scrib"; gene_source "ensembl"; gene_biotype "protein_coding"; transcript_name "Scrib-205"; transcript_source "ensembl"; transcript_biotype "protein_coding"; protein_id "ENSRNOP00000111392"; protein_version "1"; tag "Ensembl_canonical";
7	ensembl	exon	109654065	109654154	0	-	.	gene_id "ENSRNOG00000032574"; gene_version "6"; transcript_id "ENSRNOT00000045280"; transcript_version "6"; exon_number "17"; gene_name "Scrib"; gene_source "ensembl"; gene_biotype "protein_coding"; transcript_name "Scrib-201"; transcript_source "ensembl"; transcript_biotype "protein_coding"; exon_id "ENSRNOE00000316733"; exon_version "1";
7	ensembl	CDS	109654065	109654154	0	-	0	gene_id "ENSRNOG00000032574"; gene_version "6"; transcript_id "ENSRNOT00000045280"; transcript_version "6"; exon_number "17"; gene_name "Scrib"; gene_source "ensembl"; gene_biotype "protein_coding"; transcript_name "Scrib-201"; transcript_source "ensembl"; transcript_biotype "protein_coding"; protein_id "ENSRNOP00000044022"; protein_version "4";
7	ensembl	exon	109654065	109654154	0	-	.	gene_id "ENSRNOG00000032574"; gene_version "6"; transcript_id "ENSRNOT00000097559"; transcript_version "2"; exon_number "17"; gene_name "Scrib"; gene_source "ensembl"; gene_biotype "protein_coding"; transcript_name "Scrib-202"; transcript_source "ensembl"; transcript_biotype "protein_coding"; exon_id "ENSRNOE00000316733"; exon_version "1";
7	ensembl	CDS	109654065	109654154	0	-	0	gene_id "ENSRNOG00000032574"; gene_version "6"; transcript_id "ENSRNOT00000097559"; transcript_version "2"; exon_number "17"; gene_name "Scrib"; gene_source "ensembl"; gene_biotype "protein_coding"; transcript_name "Scrib-202"; transcript_source "ensembl"; transcript_biotype "protein_coding"; protein_id "ENSRNOP00000095752"; protein_version "1";
7	ensembl	exon	109654065	109654154	0	-	.	gene_id "ENSRNOG00000032574"; gene_version "6"; transcript_id "ENSRNOT00000101717"; transcript_version "2"; exon_number "17"; gene_name "Scrib"; gene_source "ensembl"; gene_biotype "protein_coding"; transcript_name "Scrib-203"; transcript_source "ensembl"; transcript_biotype "protein_coding"; exon_id "ENSRNOE00000316733"; exon_version "1";
7	ensembl	CDS	109654065	109654154	0	-	0	gene_id "ENSRNOG00000032574"; gene_version "6"; transcript_id "ENSRNOT00000101717"; transcript_version "2"; exon_number "17"; gene_name "Scrib"; gene_source "ensembl"; gene_biotype "protein_coding"; transcript_name "Scrib-203"; transcript_source "ensembl"; transcript_biotype "protein_coding"; protein_id "ENSRNOP00000090189"; protein_version "1";
7	ensembl	exon	109654065	109654154	0	-	.	gene_id "ENSRNOG00000032574"; gene_version "6"; transcript_id "ENSRNOT00000102170"; transcript_version "2"; exon_number "16"; gene_name "Scrib"; gene_source "ensembl"; gene_biotype "protein_coding"; transcript_name "Scrib-204"; transcript_source "ensembl"; transcript_biotype "protein_coding"; exon_id "ENSRNOE00000316733"; exon_version "1";
7	ensembl	CDS	109654065	109654154	0	-	0	gene_id "ENSRNOG00000032574"; gene_version "6"; transcript_id "ENSRNOT00000102170"; transcript_version "2"; exon_number "16"; gene_name "Scrib"; gene_source "ensembl"; gene_biotype "protein_coding"; transcript_name "Scrib-204"; transcript_source "ensembl"; transcript_biotype "protein_coding"; protein_id "ENSRNOP00000095517"; protein_version "1";
7	ENSEMBL114_rn	exon	109654065	109654154	0.31709526721026	-	.	gene_id "ENSRNOG00000032574"; transcript_id "ENSRNOG00000032574_tx_12"; exon_id "7_109654065_109654154_-"; exonnum "17"; txlen "5323";
7	ensembl	exon	109654688	109654750	0	-	.	gene_id "ENSRNOG00000032574"; gene_version "6"; transcript_id "ENSRNOT00000156470"; transcript_version "1"; exon_number "16"; gene_name "Scrib"; gene_source "ensembl"; gene_biotype "protein_coding"; transcript_name "Scrib-205"; transcript_source "ensembl"; transcript_biotype "protein_coding"; exon_id "ENSRNOE00000341005"; exon_version "1"; tag "Ensembl_canonical";
7	ensembl	CDS	109654688	109654750	0	-	0	gene_id "ENSRNOG00000032574"; gene_version "6"; transcript_id "ENSRNOT00000156470"; transcript_version "1"; exon_number "16"; gene_name "Scrib"; gene_source "ensembl"; gene_biotype "protein_coding"; transcript_name "Scrib-205"; transcript_source "ensembl"; transcript_biotype "protein_coding"; protein_id "ENSRNOP00000111392"; protein_version "1"; tag "Ensembl_canonical";
7	ensembl	exon	109654688	109654750	0	-	.	gene_id "ENSRNOG00000032574"; gene_version "6"; transcript_id "ENSRNOT00000045280"; transcript_version "6"; exon_number "16"; gene_name "Scrib"; gene_source "ensembl"; gene_biotype "protein_coding"; transcript_name "Scrib-201"; transcript_source "ensembl"; transcript_biotype "protein_coding"; exon_id "ENSRNOE00000341005"; exon_version "1";
7	ensembl	CDS	109654688	109654750	0	-	0	gene_id "ENSRNOG00000032574"; gene_version "6"; transcript_id "ENSRNOT00000045280"; transcript_version "6"; exon_number "16"; gene_name "Scrib"; gene_source "ensembl"; gene_biotype "protein_coding"; transcript_name "Scrib-201"; transcript_source "ensembl"; transcript_biotype "protein_coding"; protein_id "ENSRNOP00000044022"; protein_version "4";
7	ensembl	exon	109654688	109654750	0	-	.	gene_id "ENSRNOG00000032574"; gene_version "6"; transcript_id "ENSRNOT00000097559"; transcript_version "2"; exon_number "16"; gene_name "Scrib"; gene_source "ensembl"; gene_biotype "protein_coding"; transcript_name "Scrib-202"; transcript_source "ensembl"; transcript_biotype "protein_coding"; exon_id "ENSRNOE00000341005"; exon_version "1";
7	ensembl	CDS	109654688	109654750	0	-	0	gene_id "ENSRNOG00000032574"; gene_version "6"; transcript_id "ENSRNOT00000097559"; transcript_version "2"; exon_number "16"; gene_name "Scrib"; gene_source "ensembl"; gene_biotype "protein_coding"; transcript_name "Scrib-202"; transcript_source "ensembl"; transcript_biotype "protein_coding"; protein_id "ENSRNOP00000095752"; protein_version "1";
7	ensembl	exon	109654688	109654750	0	-	.	gene_id "ENSRNOG00000032574"; gene_version "6"; transcript_id "ENSRNOT00000101717"; transcript_version "2"; exon_number "16"; gene_name "Scrib"; gene_source "ensembl"; gene_biotype "protein_coding"; transcript_name "Scrib-203"; transcript_source "ensembl"; transcript_biotype "protein_coding"; exon_id "ENSRNOE00000341005"; exon_version "1";
7	ensembl	CDS	109654688	109654750	0	-	0	gene_id "ENSRNOG00000032574"; gene_version "6"; transcript_id "ENSRNOT00000101717"; transcript_version "2"; exon_number "16"; gene_name "Scrib"; gene_source "ensembl"; gene_biotype "protein_coding"; transcript_name "Scrib-203"; transcript_source "ensembl"; transcript_biotype "protein_coding"; protein_id "ENSRNOP00000090189"; protein_version "1";
7	ENSEMBL114_rn	exon	109654688	109654750	0.31709526721026	-	.	gene_id "ENSRNOG00000032574"; transcript_id "ENSRNOG00000032574_tx_12"; exon_id "7_109654688_109654750_-"; exonnum "16"; txlen "5323";
7	ensembl	exon	109655719	109656090	0	-	.	gene_id "ENSRNOG00000032574"; gene_version "6"; transcript_id "ENSRNOT00000156470"; transcript_version "1"; exon_number "15"; gene_name "Scrib"; gene_source "ensembl"; gene_biotype "protein_coding"; transcript_name "Scrib-205"; transcript_source "ensembl"; transcript_biotype "protein_coding"; exon_id "ENSRNOE00000361666"; exon_version "1"; tag "Ensembl_canonical";
7	ensembl	CDS	109655719	109656090	0	-	0	gene_id "ENSRNOG00000032574"; gene_version "6"; transcript_id "ENSRNOT00000156470"; transcript_version "1"; exon_number "15"; gene_name "Scrib"; gene_source "ensembl"; gene_biotype "protein_coding"; transcript_name "Scrib-205"; transcript_source "ensembl"; transcript_biotype "protein_coding"; protein_id "ENSRNOP00000111392"; protein_version "1"; tag "Ensembl_canonical";
7	ensembl	exon	109655719	109656090	0	-	.	gene_id "ENSRNOG00000032574"; gene_version "6"; transcript_id "ENSRNOT00000045280"; transcript_version "6"; exon_number "15"; gene_name "Scrib"; gene_source "ensembl"; gene_biotype "protein_coding"; transcript_name "Scrib-201"; transcript_source "ensembl"; transcript_biotype "protein_coding"; exon_id "ENSRNOE00000361666"; exon_version "1";
7	ensembl	CDS	109655719	109656090	0	-	0	gene_id "ENSRNOG00000032574"; gene_version "6"; transcript_id "ENSRNOT00000045280"; transcript_version "6"; exon_number "15"; gene_name "Scrib"; gene_source "ensembl"; gene_biotype "protein_coding"; transcript_name "Scrib-201"; transcript_source "ensembl"; transcript_biotype "protein_coding"; protein_id "ENSRNOP00000044022"; protein_version "4";
7	ensembl	exon	109655719	109656090	0	-	.	gene_id "ENSRNOG00000032574"; gene_version "6"; transcript_id "ENSRNOT00000097559"; transcript_version "2"; exon_number "15"; gene_name "Scrib"; gene_source "ensembl"; gene_biotype "protein_coding"; transcript_name "Scrib-202"; transcript_source "ensembl"; transcript_biotype "protein_coding"; exon_id "ENSRNOE00000361666"; exon_version "1";
7	ensembl	CDS	109655719	109656090	0	-	0	gene_id "ENSRNOG00000032574"; gene_version "6"; transcript_id "ENSRNOT00000097559"; transcript_version "2"; exon_number "15"; gene_name "Scrib"; gene_source "ensembl"; gene_biotype "protein_coding"; transcript_name "Scrib-202"; transcript_source "ensembl"; transcript_biotype "protein_coding"; protein_id "ENSRNOP00000095752"; protein_version "1";
7	ensembl	exon	109655719	109656090	0	-	.	gene_id "ENSRNOG00000032574"; gene_version "6"; transcript_id "ENSRNOT00000101717"; transcript_version "2"; exon_number "15"; gene_name "Scrib"; gene_source "ensembl"; gene_biotype "protein_coding"; transcript_name "Scrib-203"; transcript_source "ensembl"; transcript_biotype "protein_coding"; exon_id "ENSRNOE00000361666"; exon_version "1";
7	ensembl	CDS	109655719	109656090	0	-	0	gene_id "ENSRNOG00000032574"; gene_version "6"; transcript_id "ENSRNOT00000101717"; transcript_version "2"; exon_number "15"; gene_name "Scrib"; gene_source "ensembl"; gene_biotype "protein_coding"; transcript_name "Scrib-203"; transcript_source "ensembl"; transcript_biotype "protein_coding"; protein_id "ENSRNOP00000090189"; protein_version "1";
7	ensembl	exon	109655719	109656090	0	-	.	gene_id "ENSRNOG00000032574"; gene_version "6"; transcript_id "ENSRNOT00000102170"; transcript_version "2"; exon_number "15"; gene_name "Scrib"; gene_source "ensembl"; gene_biotype "protein_coding"; transcript_name "Scrib-204"; transcript_source "ensembl"; transcript_biotype "protein_coding"; exon_id "ENSRNOE00000361666"; exon_version "1";
7	ensembl	CDS	109655719	109656090	0	-	0	gene_id "ENSRNOG00000032574"; gene_version "6"; transcript_id "ENSRNOT00000102170"; transcript_version "2"; exon_number "15"; gene_name "Scrib"; gene_source "ensembl"; gene_biotype "protein_coding"; transcript_name "Scrib-204"; transcript_source "ensembl"; transcript_biotype "protein_coding"; protein_id "ENSRNOP00000095517"; protein_version "1";
7	ENSEMBL114_rn	exon	109655719	109656090	0.31709526721026	-	.	gene_id "ENSRNOG00000032574"; transcript_id "ENSRNOG00000032574_tx_12"; exon_id "7_109655719_109656090_-"; exonnum "15"; txlen "5323";
7	ensembl	exon	109656620	109656784	0	-	.	gene_id "ENSRNOG00000032574"; gene_version "6"; transcript_id "ENSRNOT00000156470"; transcript_version "1"; exon_number "14"; gene_name "Scrib"; gene_source "ensembl"; gene_biotype "protein_coding"; transcript_name "Scrib-205"; transcript_source "ensembl"; transcript_biotype "protein_coding"; exon_id "ENSRNOE00000317033"; exon_version "1"; tag "Ensembl_canonical";
7	ensembl	CDS	109656620	109656784	0	-	0	gene_id "ENSRNOG00000032574"; gene_version "6"; transcript_id "ENSRNOT00000156470"; transcript_version "1"; exon_number "14"; gene_name "Scrib"; gene_source "ensembl"; gene_biotype "protein_coding"; transcript_name "Scrib-205"; transcript_source "ensembl"; transcript_biotype "protein_coding"; protein_id "ENSRNOP00000111392"; protein_version "1"; tag "Ensembl_canonical";
7	ensembl	exon	109656620	109656784	0	-	.	gene_id "ENSRNOG00000032574"; gene_version "6"; transcript_id "ENSRNOT00000045280"; transcript_version "6"; exon_number "14"; gene_name "Scrib"; gene_source "ensembl"; gene_biotype "protein_coding"; transcript_name "Scrib-201"; transcript_source "ensembl"; transcript_biotype "protein_coding"; exon_id "ENSRNOE00000317033"; exon_version "1";
7	ensembl	CDS	109656620	109656784	0	-	0	gene_id "ENSRNOG00000032574"; gene_version "6"; transcript_id "ENSRNOT00000045280"; transcript_version "6"; exon_number "14"; gene_name "Scrib"; gene_source "ensembl"; gene_biotype "protein_coding"; transcript_name "Scrib-201"; transcript_source "ensembl"; transcript_biotype "protein_coding"; protein_id "ENSRNOP00000044022"; protein_version "4";
7	ensembl	exon	109656620	109656784	0	-	.	gene_id "ENSRNOG00000032574"; gene_version "6"; transcript_id "ENSRNOT00000097559"; transcript_version "2"; exon_number "14"; gene_name "Scrib"; gene_source "ensembl"; gene_biotype "protein_coding"; transcript_name "Scrib-202"; transcript_source "ensembl"; transcript_biotype "protein_coding"; exon_id "ENSRNOE00000317033"; exon_version "1";
7	ensembl	CDS	109656620	109656784	0	-	0	gene_id "ENSRNOG00000032574"; gene_version "6"; transcript_id "ENSRNOT00000097559"; transcript_version "2"; exon_number "14"; gene_name "Scrib"; gene_source "ensembl"; gene_biotype "protein_coding"; transcript_name "Scrib-202"; transcript_source "ensembl"; transcript_biotype "protein_coding"; protein_id "ENSRNOP00000095752"; protein_version "1";
7	ensembl	exon	109656620	109656784	0	-	.	gene_id "ENSRNOG00000032574"; gene_version "6"; transcript_id "ENSRNOT00000101717"; transcript_version "2"; exon_number "14"; gene_name "Scrib"; gene_source "ensembl"; gene_biotype "protein_coding"; transcript_name "Scrib-203"; transcript_source "ensembl"; transcript_biotype "protein_coding"; exon_id "ENSRNOE00000317033"; exon_version "1";
7	ensembl	CDS	109656620	109656784	0	-	0	gene_id "ENSRNOG00000032574"; gene_version "6"; transcript_id "ENSRNOT00000101717"; transcript_version "2"; exon_number "14"; gene_name "Scrib"; gene_source "ensembl"; gene_biotype "protein_coding"; transcript_name "Scrib-203"; transcript_source "ensembl"; transcript_biotype "protein_coding"; protein_id "ENSRNOP00000090189"; protein_version "1";
7	ensembl	exon	109656620	109656784	0	-	.	gene_id "ENSRNOG00000032574"; gene_version "6"; transcript_id "ENSRNOT00000102170"; transcript_version "2"; exon_number "14"; gene_name "Scrib"; gene_source "ensembl"; gene_biotype "protein_coding"; transcript_name "Scrib-204"; transcript_source "ensembl"; transcript_biotype "protein_coding"; exon_id "ENSRNOE00000317033"; exon_version "1";
7	ensembl	CDS	109656620	109656784	0	-	0	gene_id "ENSRNOG00000032574"; gene_version "6"; transcript_id "ENSRNOT00000102170"; transcript_version "2"; exon_number "14"; gene_name "Scrib"; gene_source "ensembl"; gene_biotype "protein_coding"; transcript_name "Scrib-204"; transcript_source "ensembl"; transcript_biotype "protein_coding"; protein_id "ENSRNOP00000095517"; protein_version "1";
7	ENSEMBL114_rn	exon	109656620	109656784	0.31709526721026	-	.	gene_id "ENSRNOG00000032574"; transcript_id "ENSRNOG00000032574_tx_12"; exon_id "7_109656620_109656784_-"; exonnum "14"; txlen "5323";
7	ensembl	exon	109657519	109657644	0	-	.	gene_id "ENSRNOG00000032574"; gene_version "6"; transcript_id "ENSRNOT00000156470"; transcript_version "1"; exon_number "13"; gene_name "Scrib"; gene_source "ensembl"; gene_biotype "protein_coding"; transcript_name "Scrib-205"; transcript_source "ensembl"; transcript_biotype "protein_coding"; exon_id "ENSRNOE00000332823"; exon_version "1"; tag "Ensembl_canonical";
7	ensembl	CDS	109657519	109657644	0	-	0	gene_id "ENSRNOG00000032574"; gene_version "6"; transcript_id "ENSRNOT00000156470"; transcript_version "1"; exon_number "13"; gene_name "Scrib"; gene_source "ensembl"; gene_biotype "protein_coding"; transcript_name "Scrib-205"; transcript_source "ensembl"; transcript_biotype "protein_coding"; protein_id "ENSRNOP00000111392"; protein_version "1"; tag "Ensembl_canonical";
7	ensembl	exon	109657519	109657644	0	-	.	gene_id "ENSRNOG00000032574"; gene_version "6"; transcript_id "ENSRNOT00000045280"; transcript_version "6"; exon_number "13"; gene_name "Scrib"; gene_source "ensembl"; gene_biotype "protein_coding"; transcript_name "Scrib-201"; transcript_source "ensembl"; transcript_biotype "protein_coding"; exon_id "ENSRNOE00000332823"; exon_version "1";
7	ensembl	CDS	109657519	109657644	0	-	0	gene_id "ENSRNOG00000032574"; gene_version "6"; transcript_id "ENSRNOT00000045280"; transcript_version "6"; exon_number "13"; gene_name "Scrib"; gene_source "ensembl"; gene_biotype "protein_coding"; transcript_name "Scrib-201"; transcript_source "ensembl"; transcript_biotype "protein_coding"; protein_id "ENSRNOP00000044022"; protein_version "4";
7	ensembl	exon	109657519	109657644	0	-	.	gene_id "ENSRNOG00000032574"; gene_version "6"; transcript_id "ENSRNOT00000097559"; transcript_version "2"; exon_number "13"; gene_name "Scrib"; gene_source "ensembl"; gene_biotype "protein_coding"; transcript_name "Scrib-202"; transcript_source "ensembl"; transcript_biotype "protein_coding"; exon_id "ENSRNOE00000332823"; exon_version "1";
7	ensembl	CDS	109657519	109657644	0	-	0	gene_id "ENSRNOG00000032574"; gene_version "6"; transcript_id "ENSRNOT00000097559"; transcript_version "2"; exon_number "13"; gene_name "Scrib"; gene_source "ensembl"; gene_biotype "protein_coding"; transcript_name "Scrib-202"; transcript_source "ensembl"; transcript_biotype "protein_coding"; protein_id "ENSRNOP00000095752"; protein_version "1";
7	ensembl	exon	109657519	109657644	0	-	.	gene_id "ENSRNOG00000032574"; gene_version "6"; transcript_id "ENSRNOT00000101717"; transcript_version "2"; exon_number "13"; gene_name "Scrib"; gene_source "ensembl"; gene_biotype "protein_coding"; transcript_name "Scrib-203"; transcript_source "ensembl"; transcript_biotype "protein_coding"; exon_id "ENSRNOE00000332823"; exon_version "1";
7	ensembl	CDS	109657519	109657644	0	-	0	gene_id "ENSRNOG00000032574"; gene_version "6"; transcript_id "ENSRNOT00000101717"; transcript_version "2"; exon_number "13"; gene_name "Scrib"; gene_source "ensembl"; gene_biotype "protein_coding"; transcript_name "Scrib-203"; transcript_source "ensembl"; transcript_biotype "protein_coding"; protein_id "ENSRNOP00000090189"; protein_version "1";
7	ensembl	exon	109657519	109657644	0	-	.	gene_id "ENSRNOG00000032574"; gene_version "6"; transcript_id "ENSRNOT00000102170"; transcript_version "2"; exon_number "13"; gene_name "Scrib"; gene_source "ensembl"; gene_biotype "protein_coding"; transcript_name "Scrib-204"; transcript_source "ensembl"; transcript_biotype "protein_coding"; exon_id "ENSRNOE00000332823"; exon_version "1";
7	ensembl	CDS	109657519	109657644	0	-	0	gene_id "ENSRNOG00000032574"; gene_version "6"; transcript_id "ENSRNOT00000102170"; transcript_version "2"; exon_number "13"; gene_name "Scrib"; gene_source "ensembl"; gene_biotype "protein_coding"; transcript_name "Scrib-204"; transcript_source "ensembl"; transcript_biotype "protein_coding"; protein_id "ENSRNOP00000095517"; protein_version "1";
7	ENSEMBL114_rn	exon	109657519	109657644	0.31709526721026	-	.	gene_id "ENSRNOG00000032574"; transcript_id "ENSRNOG00000032574_tx_12"; exon_id "7_109657519_109657644_-"; exonnum "13"; txlen "5323";
7	ensembl	exon	109657740	109657870	0	-	.	gene_id "ENSRNOG00000032574"; gene_version "6"; transcript_id "ENSRNOT00000156470"; transcript_version "1"; exon_number "12"; gene_name "Scrib"; gene_source "ensembl"; gene_biotype "protein_coding"; transcript_name "Scrib-205"; transcript_source "ensembl"; transcript_biotype "protein_coding"; exon_id "ENSRNOE00000322122"; exon_version "1"; tag "Ensembl_canonical";
7	ensembl	CDS	109657740	109657870	0	-	2	gene_id "ENSRNOG00000032574"; gene_version "6"; transcript_id "ENSRNOT00000156470"; transcript_version "1"; exon_number "12"; gene_name "Scrib"; gene_source "ensembl"; gene_biotype "protein_coding"; transcript_name "Scrib-205"; transcript_source "ensembl"; transcript_biotype "protein_coding"; protein_id "ENSRNOP00000111392"; protein_version "1"; tag "Ensembl_canonical";
7	ensembl	exon	109657740	109657870	0	-	.	gene_id "ENSRNOG00000032574"; gene_version "6"; transcript_id "ENSRNOT00000045280"; transcript_version "6"; exon_number "12"; gene_name "Scrib"; gene_source "ensembl"; gene_biotype "protein_coding"; transcript_name "Scrib-201"; transcript_source "ensembl"; transcript_biotype "protein_coding"; exon_id "ENSRNOE00000322122"; exon_version "1";
7	ensembl	CDS	109657740	109657870	0	-	2	gene_id "ENSRNOG00000032574"; gene_version "6"; transcript_id "ENSRNOT00000045280"; transcript_version "6"; exon_number "12"; gene_name "Scrib"; gene_source "ensembl"; gene_biotype "protein_coding"; transcript_name "Scrib-201"; transcript_source "ensembl"; transcript_biotype "protein_coding"; protein_id "ENSRNOP00000044022"; protein_version "4";
7	ensembl	exon	109657740	109657870	0	-	.	gene_id "ENSRNOG00000032574"; gene_version "6"; transcript_id "ENSRNOT00000097559"; transcript_version "2"; exon_number "12"; gene_name "Scrib"; gene_source "ensembl"; gene_biotype "protein_coding"; transcript_name "Scrib-202"; transcript_source "ensembl"; transcript_biotype "protein_coding"; exon_id "ENSRNOE00000322122"; exon_version "1";
7	ensembl	CDS	109657740	109657870	0	-	2	gene_id "ENSRNOG00000032574"; gene_version "6"; transcript_id "ENSRNOT00000097559"; transcript_version "2"; exon_number "12"; gene_name "Scrib"; gene_source "ensembl"; gene_biotype "protein_coding"; transcript_name "Scrib-202"; transcript_source "ensembl"; transcript_biotype "protein_coding"; protein_id "ENSRNOP00000095752"; protein_version "1";
7	ensembl	exon	109657740	109657870	0	-	.	gene_id "ENSRNOG00000032574"; gene_version "6"; transcript_id "ENSRNOT00000101717"; transcript_version "2"; exon_number "12"; gene_name "Scrib"; gene_source "ensembl"; gene_biotype "protein_coding"; transcript_name "Scrib-203"; transcript_source "ensembl"; transcript_biotype "protein_coding"; exon_id "ENSRNOE00000322122"; exon_version "1";
```
