## Supplementary material for "Significantly Improved Mouse and Rat Genome Annotation Using Sequence Read Archive RNA-seq Data": rat_SRA_ENSEMBL114.gtf: rat_SRA_ENSEMBL114.gtf (part 920 of 1073)

```
7	ensembl	CDS	109657740	109657870	0	-	2	gene_id "ENSRNOG00000032574"; gene_version "6"; transcript_id "ENSRNOT00000101717"; transcript_version "2"; exon_number "12"; gene_name "Scrib"; gene_source "ensembl"; gene_biotype "protein_coding"; transcript_name "Scrib-203"; transcript_source "ensembl"; transcript_biotype "protein_coding"; protein_id "ENSRNOP00000090189"; protein_version "1";
7	ensembl	exon	109657740	109657870	0	-	.	gene_id "ENSRNOG00000032574"; gene_version "6"; transcript_id "ENSRNOT00000102170"; transcript_version "2"; exon_number "12"; gene_name "Scrib"; gene_source "ensembl"; gene_biotype "protein_coding"; transcript_name "Scrib-204"; transcript_source "ensembl"; transcript_biotype "protein_coding"; exon_id "ENSRNOE00000322122"; exon_version "1";
7	ensembl	CDS	109657740	109657870	0	-	2	gene_id "ENSRNOG00000032574"; gene_version "6"; transcript_id "ENSRNOT00000102170"; transcript_version "2"; exon_number "12"; gene_name "Scrib"; gene_source "ensembl"; gene_biotype "protein_coding"; transcript_name "Scrib-204"; transcript_source "ensembl"; transcript_biotype "protein_coding"; protein_id "ENSRNOP00000095517"; protein_version "1";
7	ENSEMBL114_rn	exon	109657740	109657870	0.31709526721026	-	.	gene_id "ENSRNOG00000032574"; transcript_id "ENSRNOG00000032574_tx_12"; exon_id "7_109657740_109657870_-"; exonnum "12"; txlen "5323";
7	ensembl	exon	109657955	109658121	0	-	.	gene_id "ENSRNOG00000032574"; gene_version "6"; transcript_id "ENSRNOT00000156470"; transcript_version "1"; exon_number "11"; gene_name "Scrib"; gene_source "ensembl"; gene_biotype "protein_coding"; transcript_name "Scrib-205"; transcript_source "ensembl"; transcript_biotype "protein_coding"; exon_id "ENSRNOE00000364542"; exon_version "1"; tag "Ensembl_canonical";
7	ensembl	CDS	109657955	109658121	0	-	1	gene_id "ENSRNOG00000032574"; gene_version "6"; transcript_id "ENSRNOT00000156470"; transcript_version "1"; exon_number "11"; gene_name "Scrib"; gene_source "ensembl"; gene_biotype "protein_coding"; transcript_name "Scrib-205"; transcript_source "ensembl"; transcript_biotype "protein_coding"; protein_id "ENSRNOP00000111392"; protein_version "1"; tag "Ensembl_canonical";
7	ensembl	exon	109657955	109658121	0	-	.	gene_id "ENSRNOG00000032574"; gene_version "6"; transcript_id "ENSRNOT00000045280"; transcript_version "6"; exon_number "11"; gene_name "Scrib"; gene_source "ensembl"; gene_biotype "protein_coding"; transcript_name "Scrib-201"; transcript_source "ensembl"; transcript_biotype "protein_coding"; exon_id "ENSRNOE00000364542"; exon_version "1";
7	ensembl	CDS	109657955	109658121	0	-	1	gene_id "ENSRNOG00000032574"; gene_version "6"; transcript_id "ENSRNOT00000045280"; transcript_version "6"; exon_number "11"; gene_name "Scrib"; gene_source "ensembl"; gene_biotype "protein_coding"; transcript_name "Scrib-201"; transcript_source "ensembl"; transcript_biotype "protein_coding"; protein_id "ENSRNOP00000044022"; protein_version "4";
7	ensembl	exon	109657955	109658121	0	-	.	gene_id "ENSRNOG00000032574"; gene_version "6"; transcript_id "ENSRNOT00000097559"; transcript_version "2"; exon_number "11"; gene_name "Scrib"; gene_source "ensembl"; gene_biotype "protein_coding"; transcript_name "Scrib-202"; transcript_source "ensembl"; transcript_biotype "protein_coding"; exon_id "ENSRNOE00000364542"; exon_version "1";
7	ensembl	CDS	109657955	109658121	0	-	1	gene_id "ENSRNOG00000032574"; gene_version "6"; transcript_id "ENSRNOT00000097559"; transcript_version "2"; exon_number "11"; gene_name "Scrib"; gene_source "ensembl"; gene_biotype "protein_coding"; transcript_name "Scrib-202"; transcript_source "ensembl"; transcript_biotype "protein_coding"; protein_id "ENSRNOP00000095752"; protein_version "1";
7	ensembl	exon	109657955	109658121	0	-	.	gene_id "ENSRNOG00000032574"; gene_version "6"; transcript_id "ENSRNOT00000101717"; transcript_version "2"; exon_number "11"; gene_name "Scrib"; gene_source "ensembl"; gene_biotype "protein_coding"; transcript_name "Scrib-203"; transcript_source "ensembl"; transcript_biotype "protein_coding"; exon_id "ENSRNOE00000364542"; exon_version "1";
7	ensembl	CDS	109657955	109658121	0	-	1	gene_id "ENSRNOG00000032574"; gene_version "6"; transcript_id "ENSRNOT00000101717"; transcript_version "2"; exon_number "11"; gene_name "Scrib"; gene_source "ensembl"; gene_biotype "protein_coding"; transcript_name "Scrib-203"; transcript_source "ensembl"; transcript_biotype "protein_coding"; protein_id "ENSRNOP00000090189"; protein_version "1";
7	ensembl	exon	109657955	109658121	0	-	.	gene_id "ENSRNOG00000032574"; gene_version "6"; transcript_id "ENSRNOT00000102170"; transcript_version "2"; exon_number "11"; gene_name "Scrib"; gene_source "ensembl"; gene_biotype "protein_coding"; transcript_name "Scrib-204"; transcript_source "ensembl"; transcript_biotype "protein_coding"; exon_id "ENSRNOE00000364542"; exon_version "1";
7	ensembl	CDS	109657955	109658121	0	-	1	gene_id "ENSRNOG00000032574"; gene_version "6"; transcript_id "ENSRNOT00000102170"; transcript_version "2"; exon_number "11"; gene_name "Scrib"; gene_source "ensembl"; gene_biotype "protein_coding"; transcript_name "Scrib-204"; transcript_source "ensembl"; transcript_biotype "protein_coding"; protein_id "ENSRNOP00000095517"; protein_version "1";
7	ENSEMBL114_rn	exon	109657955	109658121	0.31709526721026	-	.	gene_id "ENSRNOG00000032574"; transcript_id "ENSRNOG00000032574_tx_12"; exon_id "7_109657955_109658121_-"; exonnum "11"; txlen "5323";
7	ensembl	exon	109658195	109658394	0	-	.	gene_id "ENSRNOG00000032574"; gene_version "6"; transcript_id "ENSRNOT00000156470"; transcript_version "1"; exon_number "10"; gene_name "Scrib"; gene_source "ensembl"; gene_biotype "protein_coding"; transcript_name "Scrib-205"; transcript_source "ensembl"; transcript_biotype "protein_coding"; exon_id "ENSRNOE00000291250"; exon_version "1"; tag "Ensembl_canonical";
7	ensembl	CDS	109658195	109658394	0	-	0	gene_id "ENSRNOG00000032574"; gene_version "6"; transcript_id "ENSRNOT00000156470"; transcript_version "1"; exon_number "10"; gene_name "Scrib"; gene_source "ensembl"; gene_biotype "protein_coding"; transcript_name "Scrib-205"; transcript_source "ensembl"; transcript_biotype "protein_coding"; protein_id "ENSRNOP00000111392"; protein_version "1"; tag "Ensembl_canonical";
7	ensembl	exon	109658195	109658394	0	-	.	gene_id "ENSRNOG00000032574"; gene_version "6"; transcript_id "ENSRNOT00000045280"; transcript_version "6"; exon_number "10"; gene_name "Scrib"; gene_source "ensembl"; gene_biotype "protein_coding"; transcript_name "Scrib-201"; transcript_source "ensembl"; transcript_biotype "protein_coding"; exon_id "ENSRNOE00000291250"; exon_version "1";
7	ensembl	CDS	109658195	109658394	0	-	0	gene_id "ENSRNOG00000032574"; gene_version "6"; transcript_id "ENSRNOT00000045280"; transcript_version "6"; exon_number "10"; gene_name "Scrib"; gene_source "ensembl"; gene_biotype "protein_coding"; transcript_name "Scrib-201"; transcript_source "ensembl"; transcript_biotype "protein_coding"; protein_id "ENSRNOP00000044022"; protein_version "4";
7	ensembl	exon	109658195	109658394	0	-	.	gene_id "ENSRNOG00000032574"; gene_version "6"; transcript_id "ENSRNOT00000097559"; transcript_version "2"; exon_number "10"; gene_name "Scrib"; gene_source "ensembl"; gene_biotype "protein_coding"; transcript_name "Scrib-202"; transcript_source "ensembl"; transcript_biotype "protein_coding"; exon_id "ENSRNOE00000291250"; exon_version "1";
7	ensembl	CDS	109658195	109658394	0	-	0	gene_id "ENSRNOG00000032574"; gene_version "6"; transcript_id "ENSRNOT00000097559"; transcript_version "2"; exon_number "10"; gene_name "Scrib"; gene_source "ensembl"; gene_biotype "protein_coding"; transcript_name "Scrib-202"; transcript_source "ensembl"; transcript_biotype "protein_coding"; protein_id "ENSRNOP00000095752"; protein_version "1";
7	ensembl	exon	109658195	109658394	0	-	.	gene_id "ENSRNOG00000032574"; gene_version "6"; transcript_id "ENSRNOT00000101717"; transcript_version "2"; exon_number "10"; gene_name "Scrib"; gene_source "ensembl"; gene_biotype "protein_coding"; transcript_name "Scrib-203"; transcript_source "ensembl"; transcript_biotype "protein_coding"; exon_id "ENSRNOE00000291250"; exon_version "1";
7	ensembl	CDS	109658195	109658394	0	-	0	gene_id "ENSRNOG00000032574"; gene_version "6"; transcript_id "ENSRNOT00000101717"; transcript_version "2"; exon_number "10"; gene_name "Scrib"; gene_source "ensembl"; gene_biotype "protein_coding"; transcript_name "Scrib-203"; transcript_source "ensembl"; transcript_biotype "protein_coding"; protein_id "ENSRNOP00000090189"; protein_version "1";
7	ensembl	exon	109658195	109658394	0	-	.	gene_id "ENSRNOG00000032574"; gene_version "6"; transcript_id "ENSRNOT00000102170"; transcript_version "2"; exon_number "10"; gene_name "Scrib"; gene_source "ensembl"; gene_biotype "protein_coding"; transcript_name "Scrib-204"; transcript_source "ensembl"; transcript_biotype "protein_coding"; exon_id "ENSRNOE00000291250"; exon_version "1";
7	ensembl	CDS	109658195	109658394	0	-	0	gene_id "ENSRNOG00000032574"; gene_version "6"; transcript_id "ENSRNOT00000102170"; transcript_version "2"; exon_number "10"; gene_name "Scrib"; gene_source "ensembl"; gene_biotype "protein_coding"; transcript_name "Scrib-204"; transcript_source "ensembl"; transcript_biotype "protein_coding"; protein_id "ENSRNOP00000095517"; protein_version "1";
7	ENSEMBL114_rn	exon	109658195	109658394	0.31709526721026	-	.	gene_id "ENSRNOG00000032574"; transcript_id "ENSRNOG00000032574_tx_12"; exon_id "7_109658195_109658394_-"; exonnum "10"; txlen "5323";
7	ensembl	exon	109659206	109659324	0	-	.	gene_id "ENSRNOG00000032574"; gene_version "6"; transcript_id "ENSRNOT00000156470"; transcript_version "1"; exon_number "9"; gene_name "Scrib"; gene_source "ensembl"; gene_biotype "protein_coding"; transcript_name "Scrib-205"; transcript_source "ensembl"; transcript_biotype "protein_coding"; exon_id "ENSRNOE00000284542"; exon_version "1"; tag "Ensembl_canonical";
7	ensembl	CDS	109659206	109659324	0	-	2	gene_id "ENSRNOG00000032574"; gene_version "6"; transcript_id "ENSRNOT00000156470"; transcript_version "1"; exon_number "9"; gene_name "Scrib"; gene_source "ensembl"; gene_biotype "protein_coding"; transcript_name "Scrib-205"; transcript_source "ensembl"; transcript_biotype "protein_coding"; protein_id "ENSRNOP00000111392"; protein_version "1"; tag "Ensembl_canonical";
7	ensembl	exon	109659206	109659324	0	-	.	gene_id "ENSRNOG00000032574"; gene_version "6"; transcript_id "ENSRNOT00000045280"; transcript_version "6"; exon_number "9"; gene_name "Scrib"; gene_source "ensembl"; gene_biotype "protein_coding"; transcript_name "Scrib-201"; transcript_source "ensembl"; transcript_biotype "protein_coding"; exon_id "ENSRNOE00000284542"; exon_version "1";
7	ensembl	CDS	109659206	109659324	0	-	2	gene_id "ENSRNOG00000032574"; gene_version "6"; transcript_id "ENSRNOT00000045280"; transcript_version "6"; exon_number "9"; gene_name "Scrib"; gene_source "ensembl"; gene_biotype "protein_coding"; transcript_name "Scrib-201"; transcript_source "ensembl"; transcript_biotype "protein_coding"; protein_id "ENSRNOP00000044022"; protein_version "4";
7	ensembl	exon	109659206	109659324	0	-	.	gene_id "ENSRNOG00000032574"; gene_version "6"; transcript_id "ENSRNOT00000097559"; transcript_version "2"; exon_number "9"; gene_name "Scrib"; gene_source "ensembl"; gene_biotype "protein_coding"; transcript_name "Scrib-202"; transcript_source "ensembl"; transcript_biotype "protein_coding"; exon_id "ENSRNOE00000284542"; exon_version "1";
7	ensembl	CDS	109659206	109659324	0	-	2	gene_id "ENSRNOG00000032574"; gene_version "6"; transcript_id "ENSRNOT00000097559"; transcript_version "2"; exon_number "9"; gene_name "Scrib"; gene_source "ensembl"; gene_biotype "protein_coding"; transcript_name "Scrib-202"; transcript_source "ensembl"; transcript_biotype "protein_coding"; protein_id "ENSRNOP00000095752"; protein_version "1";
7	ensembl	exon	109659206	109659324	0	-	.	gene_id "ENSRNOG00000032574"; gene_version "6"; transcript_id "ENSRNOT00000101717"; transcript_version "2"; exon_number "9"; gene_name "Scrib"; gene_source "ensembl"; gene_biotype "protein_coding"; transcript_name "Scrib-203"; transcript_source "ensembl"; transcript_biotype "protein_coding"; exon_id "ENSRNOE00000284542"; exon_version "1";
7	ensembl	CDS	109659206	109659324	0	-	2	gene_id "ENSRNOG00000032574"; gene_version "6"; transcript_id "ENSRNOT00000101717"; transcript_version "2"; exon_number "9"; gene_name "Scrib"; gene_source "ensembl"; gene_biotype "protein_coding"; transcript_name "Scrib-203"; transcript_source "ensembl"; transcript_biotype "protein_coding"; protein_id "ENSRNOP00000090189"; protein_version "1";
7	ensembl	exon	109659206	109659324	0	-	.	gene_id "ENSRNOG00000032574"; gene_version "6"; transcript_id "ENSRNOT00000102170"; transcript_version "2"; exon_number "9"; gene_name "Scrib"; gene_source "ensembl"; gene_biotype "protein_coding"; transcript_name "Scrib-204"; transcript_source "ensembl"; transcript_biotype "protein_coding"; exon_id "ENSRNOE00000284542"; exon_version "1";
7	ensembl	CDS	109659206	109659324	0	-	2	gene_id "ENSRNOG00000032574"; gene_version "6"; transcript_id "ENSRNOT00000102170"; transcript_version "2"; exon_number "9"; gene_name "Scrib"; gene_source "ensembl"; gene_biotype "protein_coding"; transcript_name "Scrib-204"; transcript_source "ensembl"; transcript_biotype "protein_coding"; protein_id "ENSRNOP00000095517"; protein_version "1";
7	ENSEMBL114_rn	exon	109659206	109659324	0.31709526721026	-	.	gene_id "ENSRNOG00000032574"; transcript_id "ENSRNOG00000032574_tx_12"; exon_id "7_109659206_109659324_-"; exonnum "9"; txlen "5323";
7	ensembl	exon	109659860	109660004	0	-	.	gene_id "ENSRNOG00000032574"; gene_version "6"; transcript_id "ENSRNOT00000156470"; transcript_version "1"; exon_number "8"; gene_name "Scrib"; gene_source "ensembl"; gene_biotype "protein_coding"; transcript_name "Scrib-205"; transcript_source "ensembl"; transcript_biotype "protein_coding"; exon_id "ENSRNOE00000309511"; exon_version "1"; tag "Ensembl_canonical";
7	ensembl	CDS	109659860	109660004	0	-	0	gene_id "ENSRNOG00000032574"; gene_version "6"; transcript_id "ENSRNOT00000156470"; transcript_version "1"; exon_number "8"; gene_name "Scrib"; gene_source "ensembl"; gene_biotype "protein_coding"; transcript_name "Scrib-205"; transcript_source "ensembl"; transcript_biotype "protein_coding"; protein_id "ENSRNOP00000111392"; protein_version "1"; tag "Ensembl_canonical";
7	ensembl	exon	109659860	109660004	0	-	.	gene_id "ENSRNOG00000032574"; gene_version "6"; transcript_id "ENSRNOT00000045280"; transcript_version "6"; exon_number "8"; gene_name "Scrib"; gene_source "ensembl"; gene_biotype "protein_coding"; transcript_name "Scrib-201"; transcript_source "ensembl"; transcript_biotype "protein_coding"; exon_id "ENSRNOE00000309511"; exon_version "1";
7	ensembl	CDS	109659860	109660004	0	-	0	gene_id "ENSRNOG00000032574"; gene_version "6"; transcript_id "ENSRNOT00000045280"; transcript_version "6"; exon_number "8"; gene_name "Scrib"; gene_source "ensembl"; gene_biotype "protein_coding"; transcript_name "Scrib-201"; transcript_source "ensembl"; transcript_biotype "protein_coding"; protein_id "ENSRNOP00000044022"; protein_version "4";
7	ensembl	exon	109659860	109660004	0	-	.	gene_id "ENSRNOG00000032574"; gene_version "6"; transcript_id "ENSRNOT00000097559"; transcript_version "2"; exon_number "8"; gene_name "Scrib"; gene_source "ensembl"; gene_biotype "protein_coding"; transcript_name "Scrib-202"; transcript_source "ensembl"; transcript_biotype "protein_coding"; exon_id "ENSRNOE00000309511"; exon_version "1";
7	ensembl	CDS	109659860	109660004	0	-	0	gene_id "ENSRNOG00000032574"; gene_version "6"; transcript_id "ENSRNOT00000097559"; transcript_version "2"; exon_number "8"; gene_name "Scrib"; gene_source "ensembl"; gene_biotype "protein_coding"; transcript_name "Scrib-202"; transcript_source "ensembl"; transcript_biotype "protein_coding"; protein_id "ENSRNOP00000095752"; protein_version "1";
7	ensembl	exon	109659860	109660004	0	-	.	gene_id "ENSRNOG00000032574"; gene_version "6"; transcript_id "ENSRNOT00000101717"; transcript_version "2"; exon_number "8"; gene_name "Scrib"; gene_source "ensembl"; gene_biotype "protein_coding"; transcript_name "Scrib-203"; transcript_source "ensembl"; transcript_biotype "protein_coding"; exon_id "ENSRNOE00000309511"; exon_version "1";
7	ensembl	CDS	109659860	109660004	0	-	0	gene_id "ENSRNOG00000032574"; gene_version "6"; transcript_id "ENSRNOT00000101717"; transcript_version "2"; exon_number "8"; gene_name "Scrib"; gene_source "ensembl"; gene_biotype "protein_coding"; transcript_name "Scrib-203"; transcript_source "ensembl"; transcript_biotype "protein_coding"; protein_id "ENSRNOP00000090189"; protein_version "1";
7	ensembl	exon	109659860	109660004	0	-	.	gene_id "ENSRNOG00000032574"; gene_version "6"; transcript_id "ENSRNOT00000102170"; transcript_version "2"; exon_number "8"; gene_name "Scrib"; gene_source "ensembl"; gene_biotype "protein_coding"; transcript_name "Scrib-204"; transcript_source "ensembl"; transcript_biotype "protein_coding"; exon_id "ENSRNOE00000309511"; exon_version "1";
7	ensembl	CDS	109659860	109660004	0	-	0	gene_id "ENSRNOG00000032574"; gene_version "6"; transcript_id "ENSRNOT00000102170"; transcript_version "2"; exon_number "8"; gene_name "Scrib"; gene_source "ensembl"; gene_biotype "protein_coding"; transcript_name "Scrib-204"; transcript_source "ensembl"; transcript_biotype "protein_coding"; protein_id "ENSRNOP00000095517"; protein_version "1";
7	ENSEMBL114_rn	exon	109659860	109660004	0.31709526721026	-	.	gene_id "ENSRNOG00000032574"; transcript_id "ENSRNOG00000032574_tx_12"; exon_id "7_109659860_109660004_-"; exonnum "8"; txlen "5323";
7	ensembl	exon	109660071	109660145	0	-	.	gene_id "ENSRNOG00000032574"; gene_version "6"; transcript_id "ENSRNOT00000156470"; transcript_version "1"; exon_number "7"; gene_name "Scrib"; gene_source "ensembl"; gene_biotype "protein_coding"; transcript_name "Scrib-205"; transcript_source "ensembl"; transcript_biotype "protein_coding"; exon_id "ENSRNOE00000342468"; exon_version "1"; tag "Ensembl_canonical";
7	ensembl	CDS	109660071	109660145	0	-	0	gene_id "ENSRNOG00000032574"; gene_version "6"; transcript_id "ENSRNOT00000156470"; transcript_version "1"; exon_number "7"; gene_name "Scrib"; gene_source "ensembl"; gene_biotype "protein_coding"; transcript_name "Scrib-205"; transcript_source "ensembl"; transcript_biotype "protein_coding"; protein_id "ENSRNOP00000111392"; protein_version "1"; tag "Ensembl_canonical";
7	ensembl	exon	109660071	109660145	0	-	.	gene_id "ENSRNOG00000032574"; gene_version "6"; transcript_id "ENSRNOT00000045280"; transcript_version "6"; exon_number "7"; gene_name "Scrib"; gene_source "ensembl"; gene_biotype "protein_coding"; transcript_name "Scrib-201"; transcript_source "ensembl"; transcript_biotype "protein_coding"; exon_id "ENSRNOE00000342468"; exon_version "1";
7	ensembl	CDS	109660071	109660145	0	-	0	gene_id "ENSRNOG00000032574"; gene_version "6"; transcript_id "ENSRNOT00000045280"; transcript_version "6"; exon_number "7"; gene_name "Scrib"; gene_source "ensembl"; gene_biotype "protein_coding"; transcript_name "Scrib-201"; transcript_source "ensembl"; transcript_biotype "protein_coding"; protein_id "ENSRNOP00000044022"; protein_version "4";
7	ensembl	exon	109660071	109660145	0	-	.	gene_id "ENSRNOG00000032574"; gene_version "6"; transcript_id "ENSRNOT00000097559"; transcript_version "2"; exon_number "7"; gene_name "Scrib"; gene_source "ensembl"; gene_biotype "protein_coding"; transcript_name "Scrib-202"; transcript_source "ensembl"; transcript_biotype "protein_coding"; exon_id "ENSRNOE00000342468"; exon_version "1";
7	ensembl	CDS	109660071	109660145	0	-	0	gene_id "ENSRNOG00000032574"; gene_version "6"; transcript_id "ENSRNOT00000097559"; transcript_version "2"; exon_number "7"; gene_name "Scrib"; gene_source "ensembl"; gene_biotype "protein_coding"; transcript_name "Scrib-202"; transcript_source "ensembl"; transcript_biotype "protein_coding"; protein_id "ENSRNOP00000095752"; protein_version "1";
7	ensembl	exon	109660071	109660145	0	-	.	gene_id "ENSRNOG00000032574"; gene_version "6"; transcript_id "ENSRNOT00000101717"; transcript_version "2"; exon_number "7"; gene_name "Scrib"; gene_source "ensembl"; gene_biotype "protein_coding"; transcript_name "Scrib-203"; transcript_source "ensembl"; transcript_biotype "protein_coding"; exon_id "ENSRNOE00000342468"; exon_version "1";
7	ensembl	CDS	109660071	109660145	0	-	0	gene_id "ENSRNOG00000032574"; gene_version "6"; transcript_id "ENSRNOT00000101717"; transcript_version "2"; exon_number "7"; gene_name "Scrib"; gene_source "ensembl"; gene_biotype "protein_coding"; transcript_name "Scrib-203"; transcript_source "ensembl"; transcript_biotype "protein_coding"; protein_id "ENSRNOP00000090189"; protein_version "1";
7	ensembl	exon	109660071	109660145	0	-	.	gene_id "ENSRNOG00000032574"; gene_version "6"; transcript_id "ENSRNOT00000102170"; transcript_version "2"; exon_number "7"; gene_name "Scrib"; gene_source "ensembl"; gene_biotype "protein_coding"; transcript_name "Scrib-204"; transcript_source "ensembl"; transcript_biotype "protein_coding"; exon_id "ENSRNOE00000342468"; exon_version "1";
7	ensembl	CDS	109660071	109660145	0	-	0	gene_id "ENSRNOG00000032574"; gene_version "6"; transcript_id "ENSRNOT00000102170"; transcript_version "2"; exon_number "7"; gene_name "Scrib"; gene_source "ensembl"; gene_biotype "protein_coding"; transcript_name "Scrib-204"; transcript_source "ensembl"; transcript_biotype "protein_coding"; protein_id "ENSRNOP00000095517"; protein_version "1";
7	ENSEMBL114_rn	exon	109660071	109660145	0.31709526721026	-	.	gene_id "ENSRNOG00000032574"; transcript_id "ENSRNOG00000032574_tx_12"; exon_id "7_109660071_109660145_-"; exonnum "7"; txlen "5323";
7	ensembl	exon	109660245	109660308	0	-	.	gene_id "ENSRNOG00000032574"; gene_version "6"; transcript_id "ENSRNOT00000156470"; transcript_version "1"; exon_number "6"; gene_name "Scrib"; gene_source "ensembl"; gene_biotype "protein_coding"; transcript_name "Scrib-205"; transcript_source "ensembl"; transcript_biotype "protein_coding"; exon_id "ENSRNOE00000364796"; exon_version "1"; tag "Ensembl_canonical";
7	ensembl	CDS	109660245	109660308	0	-	1	gene_id "ENSRNOG00000032574"; gene_version "6"; transcript_id "ENSRNOT00000156470"; transcript_version "1"; exon_number "6"; gene_name "Scrib"; gene_source "ensembl"; gene_biotype "protein_coding"; transcript_name "Scrib-205"; transcript_source "ensembl"; transcript_biotype "protein_coding"; protein_id "ENSRNOP00000111392"; protein_version "1"; tag "Ensembl_canonical";
7	ensembl	exon	109660245	109660308	0	-	.	gene_id "ENSRNOG00000032574"; gene_version "6"; transcript_id "ENSRNOT00000045280"; transcript_version "6"; exon_number "6"; gene_name "Scrib"; gene_source "ensembl"; gene_biotype "protein_coding"; transcript_name "Scrib-201"; transcript_source "ensembl"; transcript_biotype "protein_coding"; exon_id "ENSRNOE00000364796"; exon_version "1";
7	ensembl	CDS	109660245	109660308	0	-	1	gene_id "ENSRNOG00000032574"; gene_version "6"; transcript_id "ENSRNOT00000045280"; transcript_version "6"; exon_number "6"; gene_name "Scrib"; gene_source "ensembl"; gene_biotype "protein_coding"; transcript_name "Scrib-201"; transcript_source "ensembl"; transcript_biotype "protein_coding"; protein_id "ENSRNOP00000044022"; protein_version "4";
7	ensembl	exon	109660245	109660308	0	-	.	gene_id "ENSRNOG00000032574"; gene_version "6"; transcript_id "ENSRNOT00000097559"; transcript_version "2"; exon_number "6"; gene_name "Scrib"; gene_source "ensembl"; gene_biotype "protein_coding"; transcript_name "Scrib-202"; transcript_source "ensembl"; transcript_biotype "protein_coding"; exon_id "ENSRNOE00000364796"; exon_version "1";
7	ensembl	CDS	109660245	109660308	0	-	1	gene_id "ENSRNOG00000032574"; gene_version "6"; transcript_id "ENSRNOT00000097559"; transcript_version "2"; exon_number "6"; gene_name "Scrib"; gene_source "ensembl"; gene_biotype "protein_coding"; transcript_name "Scrib-202"; transcript_source "ensembl"; transcript_biotype "protein_coding"; protein_id "ENSRNOP00000095752"; protein_version "1";
7	ensembl	exon	109660245	109660308	0	-	.	gene_id "ENSRNOG00000032574"; gene_version "6"; transcript_id "ENSRNOT00000101717"; transcript_version "2"; exon_number "6"; gene_name "Scrib"; gene_source "ensembl"; gene_biotype "protein_coding"; transcript_name "Scrib-203"; transcript_source "ensembl"; transcript_biotype "protein_coding"; exon_id "ENSRNOE00000364796"; exon_version "1";
7	ensembl	CDS	109660245	109660308	0	-	1	gene_id "ENSRNOG00000032574"; gene_version "6"; transcript_id "ENSRNOT00000101717"; transcript_version "2"; exon_number "6"; gene_name "Scrib"; gene_source "ensembl"; gene_biotype "protein_coding"; transcript_name "Scrib-203"; transcript_source "ensembl"; transcript_biotype "protein_coding"; protein_id "ENSRNOP00000090189"; protein_version "1";
7	ensembl	exon	109660245	109660308	0	-	.	gene_id "ENSRNOG00000032574"; gene_version "6"; transcript_id "ENSRNOT00000102170"; transcript_version "2"; exon_number "6"; gene_name "Scrib"; gene_source "ensembl"; gene_biotype "protein_coding"; transcript_name "Scrib-204"; transcript_source "ensembl"; transcript_biotype "protein_coding"; exon_id "ENSRNOE00000364796"; exon_version "1";
7	ensembl	CDS	109660245	109660308	0	-	1	gene_id "ENSRNOG00000032574"; gene_version "6"; transcript_id "ENSRNOT00000102170"; transcript_version "2"; exon_number "6"; gene_name "Scrib"; gene_source "ensembl"; gene_biotype "protein_coding"; transcript_name "Scrib-204"; transcript_source "ensembl"; transcript_biotype "protein_coding"; protein_id "ENSRNOP00000095517"; protein_version "1";
7	ENSEMBL114_rn	exon	109660245	109660308	0.31709526721026	-	.	gene_id "ENSRNOG00000032574"; transcript_id "ENSRNOG00000032574_tx_12"; exon_id "7_109660245_109660308_-"; exonnum "6"; txlen "5323";
7	ensembl	exon	109660398	109660454	0	-	.	gene_id "ENSRNOG00000032574"; gene_version "6"; transcript_id "ENSRNOT00000156470"; transcript_version "1"; exon_number "5"; gene_name "Scrib"; gene_source "ensembl"; gene_biotype "protein_coding"; transcript_name "Scrib-205"; transcript_source "ensembl"; transcript_biotype "protein_coding"; exon_id "ENSRNOE00000354249"; exon_version "1"; tag "Ensembl_canonical";
7	ensembl	CDS	109660398	109660454	0	-	1	gene_id "ENSRNOG00000032574"; gene_version "6"; transcript_id "ENSRNOT00000156470"; transcript_version "1"; exon_number "5"; gene_name "Scrib"; gene_source "ensembl"; gene_biotype "protein_coding"; transcript_name "Scrib-205"; transcript_source "ensembl"; transcript_biotype "protein_coding"; protein_id "ENSRNOP00000111392"; protein_version "1"; tag "Ensembl_canonical";
7	ensembl	exon	109660398	109660454	0	-	.	gene_id "ENSRNOG00000032574"; gene_version "6"; transcript_id "ENSRNOT00000045280"; transcript_version "6"; exon_number "5"; gene_name "Scrib"; gene_source "ensembl"; gene_biotype "protein_coding"; transcript_name "Scrib-201"; transcript_source "ensembl"; transcript_biotype "protein_coding"; exon_id "ENSRNOE00000354249"; exon_version "1";
7	ensembl	CDS	109660398	109660454	0	-	1	gene_id "ENSRNOG00000032574"; gene_version "6"; transcript_id "ENSRNOT00000045280"; transcript_version "6"; exon_number "5"; gene_name "Scrib"; gene_source "ensembl"; gene_biotype "protein_coding"; transcript_name "Scrib-201"; transcript_source "ensembl"; transcript_biotype "protein_coding"; protein_id "ENSRNOP00000044022"; protein_version "4";
7	ensembl	exon	109660398	109660454	0	-	.	gene_id "ENSRNOG00000032574"; gene_version "6"; transcript_id "ENSRNOT00000097559"; transcript_version "2"; exon_number "5"; gene_name "Scrib"; gene_source "ensembl"; gene_biotype "protein_coding"; transcript_name "Scrib-202"; transcript_source "ensembl"; transcript_biotype "protein_coding"; exon_id "ENSRNOE00000354249"; exon_version "1";
7	ensembl	CDS	109660398	109660454	0	-	1	gene_id "ENSRNOG00000032574"; gene_version "6"; transcript_id "ENSRNOT00000097559"; transcript_version "2"; exon_number "5"; gene_name "Scrib"; gene_source "ensembl"; gene_biotype "protein_coding"; transcript_name "Scrib-202"; transcript_source "ensembl"; transcript_biotype "protein_coding"; protein_id "ENSRNOP00000095752"; protein_version "1";
7	ensembl	exon	109660398	109660454	0	-	.	gene_id "ENSRNOG00000032574"; gene_version "6"; transcript_id "ENSRNOT00000101717"; transcript_version "2"; exon_number "5"; gene_name "Scrib"; gene_source "ensembl"; gene_biotype "protein_coding"; transcript_name "Scrib-203"; transcript_source "ensembl"; transcript_biotype "protein_coding"; exon_id "ENSRNOE00000354249"; exon_version "1";
7	ensembl	CDS	109660398	109660454	0	-	1	gene_id "ENSRNOG00000032574"; gene_version "6"; transcript_id "ENSRNOT00000101717"; transcript_version "2"; exon_number "5"; gene_name "Scrib"; gene_source "ensembl"; gene_biotype "protein_coding"; transcript_name "Scrib-203"; transcript_source "ensembl"; transcript_biotype "protein_coding"; protein_id "ENSRNOP00000090189"; protein_version "1";
7	ensembl	exon	109660398	109660454	0	-	.	gene_id "ENSRNOG00000032574"; gene_version "6"; transcript_id "ENSRNOT00000102170"; transcript_version "2"; exon_number "5"; gene_name "Scrib"; gene_source "ensembl"; gene_biotype "protein_coding"; transcript_name "Scrib-204"; transcript_source "ensembl"; transcript_biotype "protein_coding"; exon_id "ENSRNOE00000354249"; exon_version "1";
7	ensembl	CDS	109660398	109660454	0	-	1	gene_id "ENSRNOG00000032574"; gene_version "6"; transcript_id "ENSRNOT00000102170"; transcript_version "2"; exon_number "5"; gene_name "Scrib"; gene_source "ensembl"; gene_biotype "protein_coding"; transcript_name "Scrib-204"; transcript_source "ensembl"; transcript_biotype "protein_coding"; protein_id "ENSRNOP00000095517"; protein_version "1";
7	ENSEMBL114_rn	exon	109660398	109660454	0.31709526721026	-	.	gene_id "ENSRNOG00000032574"; transcript_id "ENSRNOG00000032574_tx_12"; exon_id "7_109660398_109660454_-"; exonnum "5"; txlen "5323";
7	ensembl	exon	109660544	109660633	0	-	.	gene_id "ENSRNOG00000032574"; gene_version "6"; transcript_id "ENSRNOT00000156470"; transcript_version "1"; exon_number "4"; gene_name "Scrib"; gene_source "ensembl"; gene_biotype "protein_coding"; transcript_name "Scrib-205"; transcript_source "ensembl"; transcript_biotype "protein_coding"; exon_id "ENSRNOE00000285618"; exon_version "1"; tag "Ensembl_canonical";
7	ensembl	CDS	109660544	109660633	0	-	1	gene_id "ENSRNOG00000032574"; gene_version "6"; transcript_id "ENSRNOT00000156470"; transcript_version "1"; exon_number "4"; gene_name "Scrib"; gene_source "ensembl"; gene_biotype "protein_coding"; transcript_name "Scrib-205"; transcript_source "ensembl"; transcript_biotype "protein_coding"; protein_id "ENSRNOP00000111392"; protein_version "1"; tag "Ensembl_canonical";
7	ensembl	exon	109660544	109660633	0	-	.	gene_id "ENSRNOG00000032574"; gene_version "6"; transcript_id "ENSRNOT00000045280"; transcript_version "6"; exon_number "4"; gene_name "Scrib"; gene_source "ensembl"; gene_biotype "protein_coding"; transcript_name "Scrib-201"; transcript_source "ensembl"; transcript_biotype "protein_coding"; exon_id "ENSRNOE00000285618"; exon_version "1";
7	ensembl	CDS	109660544	109660633	0	-	1	gene_id "ENSRNOG00000032574"; gene_version "6"; transcript_id "ENSRNOT00000045280"; transcript_version "6"; exon_number "4"; gene_name "Scrib"; gene_source "ensembl"; gene_biotype "protein_coding"; transcript_name "Scrib-201"; transcript_source "ensembl"; transcript_biotype "protein_coding"; protein_id "ENSRNOP00000044022"; protein_version "4";
7	ensembl	exon	109660544	109660633	0	-	.	gene_id "ENSRNOG00000032574"; gene_version "6"; transcript_id "ENSRNOT00000097559"; transcript_version "2"; exon_number "4"; gene_name "Scrib"; gene_source "ensembl"; gene_biotype "protein_coding"; transcript_name "Scrib-202"; transcript_source "ensembl"; transcript_biotype "protein_coding"; exon_id "ENSRNOE00000285618"; exon_version "1";
7	ensembl	CDS	109660544	109660633	0	-	1	gene_id "ENSRNOG00000032574"; gene_version "6"; transcript_id "ENSRNOT00000097559"; transcript_version "2"; exon_number "4"; gene_name "Scrib"; gene_source "ensembl"; gene_biotype "protein_coding"; transcript_name "Scrib-202"; transcript_source "ensembl"; transcript_biotype "protein_coding"; protein_id "ENSRNOP00000095752"; protein_version "1";
7	ensembl	exon	109660544	109660633	0	-	.	gene_id "ENSRNOG00000032574"; gene_version "6"; transcript_id "ENSRNOT00000101717"; transcript_version "2"; exon_number "4"; gene_name "Scrib"; gene_source "ensembl"; gene_biotype "protein_coding"; transcript_name "Scrib-203"; transcript_source "ensembl"; transcript_biotype "protein_coding"; exon_id "ENSRNOE00000285618"; exon_version "1";
7	ensembl	CDS	109660544	109660633	0	-	1	gene_id "ENSRNOG00000032574"; gene_version "6"; transcript_id "ENSRNOT00000101717"; transcript_version "2"; exon_number "4"; gene_name "Scrib"; gene_source "ensembl"; gene_biotype "protein_coding"; transcript_name "Scrib-203"; transcript_source "ensembl"; transcript_biotype "protein_coding"; protein_id "ENSRNOP00000090189"; protein_version "1";
7	ensembl	exon	109660544	109660633	0	-	.	gene_id "ENSRNOG00000032574"; gene_version "6"; transcript_id "ENSRNOT00000102170"; transcript_version "2"; exon_number "4"; gene_name "Scrib"; gene_source "ensembl"; gene_biotype "protein_coding"; transcript_name "Scrib-204"; transcript_source "ensembl"; transcript_biotype "protein_coding"; exon_id "ENSRNOE00000285618"; exon_version "1";
7	ensembl	CDS	109660544	109660633	0	-	1	gene_id "ENSRNOG00000032574"; gene_version "6"; transcript_id "ENSRNOT00000102170"; transcript_version "2"; exon_number "4"; gene_name "Scrib"; gene_source "ensembl"; gene_biotype "protein_coding"; transcript_name "Scrib-204"; transcript_source "ensembl"; transcript_biotype "protein_coding"; protein_id "ENSRNOP00000095517"; protein_version "1";
7	ENSEMBL114_rn	exon	109660544	109660633	0.31709526721026	-	.	gene_id "ENSRNOG00000032574"; transcript_id "ENSRNOG00000032574_tx_12"; exon_id "7_109660544_109660633_-"; exonnum "4"; txlen "5323";
7	ensembl	exon	109660721	109660799	0	-	.	gene_id "ENSRNOG00000032574"; gene_version "6"; transcript_id "ENSRNOT00000156470"; transcript_version "1"; exon_number "3"; gene_name "Scrib"; gene_source "ensembl"; gene_biotype "protein_coding"; transcript_name "Scrib-205"; transcript_source "ensembl"; transcript_biotype "protein_coding"; exon_id "ENSRNOE00000305651"; exon_version "1"; tag "Ensembl_canonical";
7	ensembl	CDS	109660721	109660799	0	-	2	gene_id "ENSRNOG00000032574"; gene_version "6"; transcript_id "ENSRNOT00000156470"; transcript_version "1"; exon_number "3"; gene_name "Scrib"; gene_source "ensembl"; gene_biotype "protein_coding"; transcript_name "Scrib-205"; transcript_source "ensembl"; transcript_biotype "protein_coding"; protein_id "ENSRNOP00000111392"; protein_version "1"; tag "Ensembl_canonical";
7	ensembl	exon	109660721	109660799	0	-	.	gene_id "ENSRNOG00000032574"; gene_version "6"; transcript_id "ENSRNOT00000045280"; transcript_version "6"; exon_number "3"; gene_name "Scrib"; gene_source "ensembl"; gene_biotype "protein_coding"; transcript_name "Scrib-201"; transcript_source "ensembl"; transcript_biotype "protein_coding"; exon_id "ENSRNOE00000305651"; exon_version "1";
7	ensembl	CDS	109660721	109660799	0	-	2	gene_id "ENSRNOG00000032574"; gene_version "6"; transcript_id "ENSRNOT00000045280"; transcript_version "6"; exon_number "3"; gene_name "Scrib"; gene_source "ensembl"; gene_biotype "protein_coding"; transcript_name "Scrib-201"; transcript_source "ensembl"; transcript_biotype "protein_coding"; protein_id "ENSRNOP00000044022"; protein_version "4";
7	ensembl	exon	109660721	109660799	0	-	.	gene_id "ENSRNOG00000032574"; gene_version "6"; transcript_id "ENSRNOT00000097559"; transcript_version "2"; exon_number "3"; gene_name "Scrib"; gene_source "ensembl"; gene_biotype "protein_coding"; transcript_name "Scrib-202"; transcript_source "ensembl"; transcript_biotype "protein_coding"; exon_id "ENSRNOE00000305651"; exon_version "1";
7	ensembl	CDS	109660721	109660799	0	-	2	gene_id "ENSRNOG00000032574"; gene_version "6"; transcript_id "ENSRNOT00000097559"; transcript_version "2"; exon_number "3"; gene_name "Scrib"; gene_source "ensembl"; gene_biotype "protein_coding"; transcript_name "Scrib-202"; transcript_source "ensembl"; transcript_biotype "protein_coding"; protein_id "ENSRNOP00000095752"; protein_version "1";
7	ensembl	exon	109660721	109660799	0	-	.	gene_id "ENSRNOG00000032574"; gene_version "6"; transcript_id "ENSRNOT00000101717"; transcript_version "2"; exon_number "3"; gene_name "Scrib"; gene_source "ensembl"; gene_biotype "protein_coding"; transcript_name "Scrib-203"; transcript_source "ensembl"; transcript_biotype "protein_coding"; exon_id "ENSRNOE00000305651"; exon_version "1";
7	ensembl	CDS	109660721	109660799	0	-	2	gene_id "ENSRNOG00000032574"; gene_version "6"; transcript_id "ENSRNOT00000101717"; transcript_version "2"; exon_number "3"; gene_name "Scrib"; gene_source "ensembl"; gene_biotype "protein_coding"; transcript_name "Scrib-203"; transcript_source "ensembl"; transcript_biotype "protein_coding"; protein_id "ENSRNOP00000090189"; protein_version "1";
7	ensembl	exon	109660721	109660799	0	-	.	gene_id "ENSRNOG00000032574"; gene_version "6"; transcript_id "ENSRNOT00000102170"; transcript_version "2"; exon_number "3"; gene_name "Scrib"; gene_source "ensembl"; gene_biotype "protein_coding"; transcript_name "Scrib-204"; transcript_source "ensembl"; transcript_biotype "protein_coding"; exon_id "ENSRNOE00000305651"; exon_version "1";
7	ensembl	CDS	109660721	109660799	0	-	2	gene_id "ENSRNOG00000032574"; gene_version "6"; transcript_id "ENSRNOT00000102170"; transcript_version "2"; exon_number "3"; gene_name "Scrib"; gene_source "ensembl"; gene_biotype "protein_coding"; transcript_name "Scrib-204"; transcript_source "ensembl"; transcript_biotype "protein_coding"; protein_id "ENSRNOP00000095517"; protein_version "1";
7	ENSEMBL114_rn	exon	109660721	109660799	0.31709526721026	-	.	gene_id "ENSRNOG00000032574"; transcript_id "ENSRNOG00000032574_tx_12"; exon_id "7_109660721_109660799_-"; exonnum "3"; txlen "5323";
7	ensembl	exon	109660918	109661035	0	-	.	gene_id "ENSRNOG00000032574"; gene_version "6"; transcript_id "ENSRNOT00000156470"; transcript_version "1"; exon_number "2"; gene_name "Scrib"; gene_source "ensembl"; gene_biotype "protein_coding"; transcript_name "Scrib-205"; transcript_source "ensembl"; transcript_biotype "protein_coding"; exon_id "ENSRNOE00000344982"; exon_version "1"; tag "Ensembl_canonical";
7	ensembl	CDS	109660918	109661035	0	-	0	gene_id "ENSRNOG00000032574"; gene_version "6"; transcript_id "ENSRNOT00000156470"; transcript_version "1"; exon_number "2"; gene_name "Scrib"; gene_source "ensembl"; gene_biotype "protein_coding"; transcript_name "Scrib-205"; transcript_source "ensembl"; transcript_biotype "protein_coding"; protein_id "ENSRNOP00000111392"; protein_version "1"; tag "Ensembl_canonical";
7	ensembl	exon	109660918	109661035	0	-	.	gene_id "ENSRNOG00000032574"; gene_version "6"; transcript_id "ENSRNOT00000045280"; transcript_version "6"; exon_number "2"; gene_name "Scrib"; gene_source "ensembl"; gene_biotype "protein_coding"; transcript_name "Scrib-201"; transcript_source "ensembl"; transcript_biotype "protein_coding"; exon_id "ENSRNOE00000344982"; exon_version "1";
7	ensembl	CDS	109660918	109661035	0	-	0	gene_id "ENSRNOG00000032574"; gene_version "6"; transcript_id "ENSRNOT00000045280"; transcript_version "6"; exon_number "2"; gene_name "Scrib"; gene_source "ensembl"; gene_biotype "protein_coding"; transcript_name "Scrib-201"; transcript_source "ensembl"; transcript_biotype "protein_coding"; protein_id "ENSRNOP00000044022"; protein_version "4";
7	ensembl	exon	109660918	109661035	0	-	.	gene_id "ENSRNOG00000032574"; gene_version "6"; transcript_id "ENSRNOT00000097559"; transcript_version "2"; exon_number "2"; gene_name "Scrib"; gene_source "ensembl"; gene_biotype "protein_coding"; transcript_name "Scrib-202"; transcript_source "ensembl"; transcript_biotype "protein_coding"; exon_id "ENSRNOE00000344982"; exon_version "1";
7	ensembl	CDS	109660918	109661035	0	-	0	gene_id "ENSRNOG00000032574"; gene_version "6"; transcript_id "ENSRNOT00000097559"; transcript_version "2"; exon_number "2"; gene_name "Scrib"; gene_source "ensembl"; gene_biotype "protein_coding"; transcript_name "Scrib-202"; transcript_source "ensembl"; transcript_biotype "protein_coding"; protein_id "ENSRNOP00000095752"; protein_version "1";
7	ensembl	exon	109660918	109661035	0	-	.	gene_id "ENSRNOG00000032574"; gene_version "6"; transcript_id "ENSRNOT00000101717"; transcript_version "2"; exon_number "2"; gene_name "Scrib"; gene_source "ensembl"; gene_biotype "protein_coding"; transcript_name "Scrib-203"; transcript_source "ensembl"; transcript_biotype "protein_coding"; exon_id "ENSRNOE00000344982"; exon_version "1";
7	ensembl	CDS	109660918	109661035	0	-	0	gene_id "ENSRNOG00000032574"; gene_version "6"; transcript_id "ENSRNOT00000101717"; transcript_version "2"; exon_number "2"; gene_name "Scrib"; gene_source "ensembl"; gene_biotype "protein_coding"; transcript_name "Scrib-203"; transcript_source "ensembl"; transcript_biotype "protein_coding"; protein_id "ENSRNOP00000090189"; protein_version "1";
7	ensembl	exon	109660918	109661035	0	-	.	gene_id "ENSRNOG00000032574"; gene_version "6"; transcript_id "ENSRNOT00000102170"; transcript_version "2"; exon_number "2"; gene_name "Scrib"; gene_source "ensembl"; gene_biotype "protein_coding"; transcript_name "Scrib-204"; transcript_source "ensembl"; transcript_biotype "protein_coding"; exon_id "ENSRNOE00000344982"; exon_version "1";
7	ensembl	CDS	109660918	109661035	0	-	0	gene_id "ENSRNOG00000032574"; gene_version "6"; transcript_id "ENSRNOT00000102170"; transcript_version "2"; exon_number "2"; gene_name "Scrib"; gene_source "ensembl"; gene_biotype "protein_coding"; transcript_name "Scrib-204"; transcript_source "ensembl"; transcript_biotype "protein_coding"; protein_id "ENSRNOP00000095517"; protein_version "1";
7	ENSEMBL114_rn	exon	109660918	109661035	0.31709526721026	-	.	gene_id "ENSRNOG00000032574"; transcript_id "ENSRNOG00000032574_tx_12"; exon_id "7_109660918_109661035_-"; exonnum "2"; txlen "5323";
7	sraer114_ss	exon	109662249	109662507	0.31709526721026	-	.	gene_id "ENSRNOG00000032574"; transcript_id "ENSRNOG00000032574_tx_12"; exon_id "7_109662249_109662507_-"; exonnum "1"; txlen "5323";
7	ensembl	CDS	109662540	109662698	0	-	0	gene_id "ENSRNOG00000032574"; gene_version "6"; transcript_id "ENSRNOT00000156470"; transcript_version "1"; exon_number "1"; gene_name "Scrib"; gene_source "ensembl"; gene_biotype "protein_coding"; transcript_name "Scrib-205"; transcript_source "ensembl"; transcript_biotype "protein_coding"; protein_id "ENSRNOP00000111392"; protein_version "1"; tag "Ensembl_canonical";
7	ensembl	CDS	109662540	109662698	0	-	0	gene_id "ENSRNOG00000032574"; gene_version "6"; transcript_id "ENSRNOT00000045280"; transcript_version "6"; exon_number "1"; gene_name "Scrib"; gene_source "ensembl"; gene_biotype "protein_coding"; transcript_name "Scrib-201"; transcript_source "ensembl"; transcript_biotype "protein_coding"; protein_id "ENSRNOP00000044022"; protein_version "4";
7	ensembl	CDS	109662540	109662698	0	-	0	gene_id "ENSRNOG00000032574"; gene_version "6"; transcript_id "ENSRNOT00000097559"; transcript_version "2"; exon_number "1"; gene_name "Scrib"; gene_source "ensembl"; gene_biotype "protein_coding"; transcript_name "Scrib-202"; transcript_source "ensembl"; transcript_biotype "protein_coding"; protein_id "ENSRNOP00000095752"; protein_version "1";
7	ensembl	CDS	109662540	109662698	0	-	0	gene_id "ENSRNOG00000032574"; gene_version "6"; transcript_id "ENSRNOT00000101717"; transcript_version "2"; exon_number "1"; gene_name "Scrib"; gene_source "ensembl"; gene_biotype "protein_coding"; transcript_name "Scrib-203"; transcript_source "ensembl"; transcript_biotype "protein_coding"; protein_id "ENSRNOP00000090189"; protein_version "1";
7	ensembl	CDS	109662540	109662698	0	-	0	gene_id "ENSRNOG00000032574"; gene_version "6"; transcript_id "ENSRNOT00000102170"; transcript_version "2"; exon_number "1"; gene_name "Scrib"; gene_source "ensembl"; gene_biotype "protein_coding"; transcript_name "Scrib-204"; transcript_source "ensembl"; transcript_biotype "protein_coding"; protein_id "ENSRNOP00000095517"; protein_version "1";
7	ensembl	exon	109662540	109663022	0	-	.	gene_id "ENSRNOG00000032574"; gene_version "6"; transcript_id "ENSRNOT00000156470"; transcript_version "1"; exon_number "1"; gene_name "Scrib"; gene_source "ensembl"; gene_biotype "protein_coding"; transcript_name "Scrib-205"; transcript_source "ensembl"; transcript_biotype "protein_coding"; exon_id "ENSRNOE00000462395"; exon_version "1"; tag "Ensembl_canonical";
7	ensembl	exon	109662540	109663022	0	-	.	gene_id "ENSRNOG00000032574"; gene_version "6"; transcript_id "ENSRNOT00000045280"; transcript_version "6"; exon_number "1"; gene_name "Scrib"; gene_source "ensembl"; gene_biotype "protein_coding"; transcript_name "Scrib-201"; transcript_source "ensembl"; transcript_biotype "protein_coding"; exon_id "ENSRNOE00000462395"; exon_version "1";
7	ensembl	exon	109662540	109663022	0	-	.	gene_id "ENSRNOG00000032574"; gene_version "6"; transcript_id "ENSRNOT00000097559"; transcript_version "2"; exon_number "1"; gene_name "Scrib"; gene_source "ensembl"; gene_biotype "protein_coding"; transcript_name "Scrib-202"; transcript_source "ensembl"; transcript_biotype "protein_coding"; exon_id "ENSRNOE00000462395"; exon_version "1";
7	ensembl	exon	109662540	109663022	0	-	.	gene_id "ENSRNOG00000032574"; gene_version "6"; transcript_id "ENSRNOT00000101717"; transcript_version "2"; exon_number "1"; gene_name "Scrib"; gene_source "ensembl"; gene_biotype "protein_coding"; transcript_name "Scrib-203"; transcript_source "ensembl"; transcript_biotype "protein_coding"; exon_id "ENSRNOE00000462395"; exon_version "1";
7	ensembl	exon	109662540	109663022	0	-	.	gene_id "ENSRNOG00000032574"; gene_version "6"; transcript_id "ENSRNOT00000102170"; transcript_version "2"; exon_number "1"; gene_name "Scrib"; gene_source "ensembl"; gene_biotype "protein_coding"; transcript_name "Scrib-204"; transcript_source "ensembl"; transcript_biotype "protein_coding"; exon_id "ENSRNOE00000462395"; exon_version "1";
7	ensembl	start_codon	109662696	109662698	0	-	0	gene_id "ENSRNOG00000032574"; gene_version "6"; transcript_id "ENSRNOT00000156470"; transcript_version "1"; exon_number "1"; gene_name "Scrib"; gene_source "ensembl"; gene_biotype "protein_coding"; transcript_name "Scrib-205"; transcript_source "ensembl"; transcript_biotype "protein_coding"; tag "Ensembl_canonical";
7	ensembl	start_codon	109662696	109662698	0	-	0	gene_id "ENSRNOG00000032574"; gene_version "6"; transcript_id "ENSRNOT00000045280"; transcript_version "6"; exon_number "1"; gene_name "Scrib"; gene_source "ensembl"; gene_biotype "protein_coding"; transcript_name "Scrib-201"; transcript_source "ensembl"; transcript_biotype "protein_coding";
7	ensembl	start_codon	109662696	109662698	0	-	0	gene_id "ENSRNOG00000032574"; gene_version "6"; transcript_id "ENSRNOT00000097559"; transcript_version "2"; exon_number "1"; gene_name "Scrib"; gene_source "ensembl"; gene_biotype "protein_coding"; transcript_name "Scrib-202"; transcript_source "ensembl"; transcript_biotype "protein_coding";
7	ensembl	start_codon	109662696	109662698	0	-	0	gene_id "ENSRNOG00000032574"; gene_version "6"; transcript_id "ENSRNOT00000101717"; transcript_version "2"; exon_number "1"; gene_name "Scrib"; gene_source "ensembl"; gene_biotype "protein_coding"; transcript_name "Scrib-203"; transcript_source "ensembl"; transcript_biotype "protein_coding";
7	ensembl	start_codon	109662696	109662698	0	-	0	gene_id "ENSRNOG00000032574"; gene_version "6"; transcript_id "ENSRNOT00000102170"; transcript_version "2"; exon_number "1"; gene_name "Scrib"; gene_source "ensembl"; gene_biotype "protein_coding"; transcript_name "Scrib-204"; transcript_source "ensembl"; transcript_biotype "protein_coding";
7	ensembl	five_prime_utr	109662699	109663022	0	-	.	gene_id "ENSRNOG00000032574"; gene_version "6"; transcript_id "ENSRNOT00000156470"; transcript_version "1"; gene_name "Scrib"; gene_source "ensembl"; gene_biotype "protein_coding"; transcript_name "Scrib-205"; transcript_source "ensembl"; transcript_biotype "protein_coding"; tag "Ensembl_canonical";
7	ensembl	five_prime_utr	109662699	109663022	0	-	.	gene_id "ENSRNOG00000032574"; gene_version "6"; transcript_id "ENSRNOT00000045280"; transcript_version "6"; gene_name "Scrib"; gene_source "ensembl"; gene_biotype "protein_coding"; transcript_name "Scrib-201"; transcript_source "ensembl"; transcript_biotype "protein_coding";
7	ensembl	five_prime_utr	109662699	109663022	0	-	.	gene_id "ENSRNOG00000032574"; gene_version "6"; transcript_id "ENSRNOT00000097559"; transcript_version "2"; gene_name "Scrib"; gene_source "ensembl"; gene_biotype "protein_coding"; transcript_name "Scrib-202"; transcript_source "ensembl"; transcript_biotype "protein_coding";
7	ensembl	five_prime_utr	109662699	109663022	0	-	.	gene_id "ENSRNOG00000032574"; gene_version "6"; transcript_id "ENSRNOT00000101717"; transcript_version "2"; gene_name "Scrib"; gene_source "ensembl"; gene_biotype "protein_coding"; transcript_name "Scrib-203"; transcript_source "ensembl"; transcript_biotype "protein_coding";
7	ensembl	five_prime_utr	109662699	109663022	0	-	.	gene_id "ENSRNOG00000032574"; gene_version "6"; transcript_id "ENSRNOT00000102170"; transcript_version "2"; gene_name "Scrib"; gene_source "ensembl"; gene_biotype "protein_coding"; transcript_name "Scrib-204"; transcript_source "ensembl"; transcript_biotype "protein_coding";
7	ensembl	three_prime_utr	109663490	109663634	0	-	.	gene_id "ENSRNOG00000009960"; gene_version "10"; transcript_id "ENSRNOT00000056481"; transcript_version "7"; gene_name "Puf60"; gene_source "ensembl"; gene_biotype "protein_coding"; transcript_name "Puf60-202"; transcript_source "ensembl"; transcript_biotype "protein_coding";
7	ensembl	three_prime_utr	109663490	109663634	0	-	.	gene_id "ENSRNOG00000009960"; gene_version "10"; transcript_id "ENSRNOT00000098671"; transcript_version "2"; gene_name "Puf60"; gene_source "ensembl"; gene_biotype "protein_coding"; transcript_name "Puf60-204"; transcript_source "ensembl"; transcript_biotype "protein_coding";
7	ensembl	three_prime_utr	109663490	109663634	0	-	.	gene_id "ENSRNOG00000009960"; gene_version "10"; transcript_id "ENSRNOT00000109562"; transcript_version "2"; gene_name "Puf60"; gene_source "ensembl"; gene_biotype "protein_coding"; transcript_name "Puf60-205"; transcript_source "ensembl"; transcript_biotype "protein_coding"; tag "Ensembl_canonical";
7	ensembl	three_prime_utr	109663490	109663634	0	-	.	gene_id "ENSRNOG00000009960"; gene_version "10"; transcript_id "ENSRNOT00000096390"; transcript_version "2"; gene_name "Puf60"; gene_source "ensembl"; gene_biotype "protein_coding"; transcript_name "Puf60-203"; transcript_source "ensembl"; transcript_biotype "protein_coding";
7	ensembl	three_prime_utr	109663490	109663634	0	-	.	gene_id "ENSRNOG00000009960"; gene_version "10"; transcript_id "ENSRNOT00000013353"; transcript_version "8"; gene_name "Puf60"; gene_source "ensembl"; gene_biotype "protein_coding"; transcript_name "Puf60-201"; transcript_source "ensembl"; transcript_biotype "protein_coding";
7	ensembl	exon	109663490	109663934	0	-	.	gene_id "ENSRNOG00000009960"; gene_version "10"; transcript_id "ENSRNOT00000056481"; transcript_version "7"; exon_number "12"; gene_name "Puf60"; gene_source "ensembl"; gene_biotype "protein_coding"; transcript_name "Puf60-202"; transcript_source "ensembl"; transcript_biotype "protein_coding"; exon_id "ENSRNOE00000646022"; exon_version "2";
7	ensembl	exon	109663490	109663934	0	-	.	gene_id "ENSRNOG00000009960"; gene_version "10"; transcript_id "ENSRNOT00000098671"; transcript_version "2"; exon_number "13"; gene_name "Puf60"; gene_source "ensembl"; gene_biotype "protein_coding"; transcript_name "Puf60-204"; transcript_source "ensembl"; transcript_biotype "protein_coding"; exon_id "ENSRNOE00000646022"; exon_version "2";
7	ensembl	exon	109663490	109663934	0	-	.	gene_id "ENSRNOG00000009960"; gene_version "10"; transcript_id "ENSRNOT00000109562"; transcript_version "2"; exon_number "12"; gene_name "Puf60"; gene_source "ensembl"; gene_biotype "protein_coding"; transcript_name "Puf60-205"; transcript_source "ensembl"; transcript_biotype "protein_coding"; exon_id "ENSRNOE00000646022"; exon_version "2"; tag "Ensembl_canonical";
7	ensembl	exon	109663490	109663934	0	-	.	gene_id "ENSRNOG00000009960"; gene_version "10"; transcript_id "ENSRNOT00000096390"; transcript_version "2"; exon_number "11"; gene_name "Puf60"; gene_source "ensembl"; gene_biotype "protein_coding"; transcript_name "Puf60-203"; transcript_source "ensembl"; transcript_biotype "protein_coding"; exon_id "ENSRNOE00000646022"; exon_version "2";
7	ensembl	exon	109663490	109663934	0	-	.	gene_id "ENSRNOG00000009960"; gene_version "10"; transcript_id "ENSRNOT00000013353"; transcript_version "8"; exon_number "11"; gene_name "Puf60"; gene_source "ensembl"; gene_biotype "protein_coding"; transcript_name "Puf60-201"; transcript_source "ensembl"; transcript_biotype "protein_coding"; exon_id "ENSRNOE00000646022"; exon_version "2";
7	ENSEMBL114_rn	exon	109663490	109663934	0.0196109041980121	-	.	gene_id "ENSRNOG00000009960"; transcript_id "ENSRNOG00000009960_tx_6"; exon_id "7_109663490_109663934_-"; exonnum "13"; txlen "1991";
7	ensembl	transcript	109663490	109670062	0	-	.	gene_id "ENSRNOG00000009960"; gene_version "10"; transcript_id "ENSRNOT00000056481"; transcript_version "7"; gene_name "Puf60"; gene_source "ensembl"; gene_biotype "protein_coding"; transcript_name "Puf60-202"; transcript_source "ensembl"; transcript_biotype "protein_coding";
7	ensembl	transcript	109663490	109674631	0	-	.	gene_id "ENSRNOG00000009960"; gene_version "10"; transcript_id "ENSRNOT00000098671"; transcript_version "2"; gene_name "Puf60"; gene_source "ensembl"; gene_biotype "protein_coding"; transcript_name "Puf60-204"; transcript_source "ensembl"; transcript_biotype "protein_coding";
7	ensembl	gene	109663490	109674724	0	-	.	gene_id "ENSRNOG00000009960"; gene_version "10"; gene_name "Puf60"; gene_source "ensembl"; gene_biotype "protein_coding";
7	ensembl	transcript	109663490	109674724	0	-	.	gene_id "ENSRNOG00000009960"; gene_version "10"; transcript_id "ENSRNOT00000109562"; transcript_version "2"; gene_name "Puf60"; gene_source "ensembl"; gene_biotype "protein_coding"; transcript_name "Puf60-205"; transcript_source "ensembl"; transcript_biotype "protein_coding"; tag "Ensembl_canonical";
7	ensembl	transcript	109663490	109674724	0	-	.	gene_id "ENSRNOG00000009960"; gene_version "10"; transcript_id "ENSRNOT00000096390"; transcript_version "2"; gene_name "Puf60"; gene_source "ensembl"; gene_biotype "protein_coding"; transcript_name "Puf60-203"; transcript_source "ensembl"; transcript_biotype "protein_coding";
7	ensembl	transcript	109663490	109674724	0	-	.	gene_id "ENSRNOG00000009960"; gene_version "10"; transcript_id "ENSRNOT00000013353"; transcript_version "8"; gene_name "Puf60"; gene_source "ensembl"; gene_biotype "protein_coding"; transcript_name "Puf60-201"; transcript_source "ensembl"; transcript_biotype "protein_coding";
7	ensembl	stop_codon	109663635	109663637	0	-	0	gene_id "ENSRNOG00000009960"; gene_version "10"; transcript_id "ENSRNOT00000056481"; transcript_version "7"; exon_number "12"; gene_name "Puf60"; gene_source "ensembl"; gene_biotype "protein_coding"; transcript_name "Puf60-202"; transcript_source "ensembl"; transcript_biotype "protein_coding";
7	ensembl	stop_codon	109663635	109663637	0	-	0	gene_id "ENSRNOG00000009960"; gene_version "10"; transcript_id "ENSRNOT00000098671"; transcript_version "2"; exon_number "13"; gene_name "Puf60"; gene_source "ensembl"; gene_biotype "protein_coding"; transcript_name "Puf60-204"; transcript_source "ensembl"; transcript_biotype "protein_coding";
7	ensembl	stop_codon	109663635	109663637	0	-	0	gene_id "ENSRNOG00000009960"; gene_version "10"; transcript_id "ENSRNOT00000109562"; transcript_version "2"; exon_number "12"; gene_name "Puf60"; gene_source "ensembl"; gene_biotype "protein_coding"; transcript_name "Puf60-205"; transcript_source "ensembl"; transcript_biotype "protein_coding"; tag "Ensembl_canonical";
7	ensembl	stop_codon	109663635	109663637	0	-	0	gene_id "ENSRNOG00000009960"; gene_version "10"; transcript_id "ENSRNOT00000096390"; transcript_version "2"; exon_number "11"; gene_name "Puf60"; gene_source "ensembl"; gene_biotype "protein_coding"; transcript_name "Puf60-203"; transcript_source "ensembl"; transcript_biotype "protein_coding";
7	ensembl	stop_codon	109663635	109663637	0	-	0	gene_id "ENSRNOG00000009960"; gene_version "10"; transcript_id "ENSRNOT00000013353"; transcript_version "8"; exon_number "11"; gene_name "Puf60"; gene_source "ensembl"; gene_biotype "protein_coding"; transcript_name "Puf60-201"; transcript_source "ensembl"; transcript_biotype "protein_coding";
7	ensembl	CDS	109663638	109663934	0	-	0	gene_id "ENSRNOG00000009960"; gene_version "10"; transcript_id "ENSRNOT00000056481"; transcript_version "7"; exon_number "12"; gene_name "Puf60"; gene_source "ensembl"; gene_biotype "protein_coding"; transcript_name "Puf60-202"; transcript_source "ensembl"; transcript_biotype "protein_coding"; protein_id "ENSRNOP00000053317"; protein_version "5";
7	ensembl	CDS	109663638	109663934	0	-	0	gene_id "ENSRNOG00000009960"; gene_version "10"; transcript_id "ENSRNOT00000098671"; transcript_version "2"; exon_number "13"; gene_name "Puf60"; gene_source "ensembl"; gene_biotype "protein_coding"; transcript_name "Puf60-204"; transcript_source "ensembl"; transcript_biotype "protein_coding"; protein_id "ENSRNOP00000076557"; protein_version "1";
7	ensembl	CDS	109663638	109663934	0	-	0	gene_id "ENSRNOG00000009960"; gene_version "10"; transcript_id "ENSRNOT00000109562"; transcript_version "2"; exon_number "12"; gene_name "Puf60"; gene_source "ensembl"; gene_biotype "protein_coding"; transcript_name "Puf60-205"; transcript_source "ensembl"; transcript_biotype "protein_coding"; protein_id "ENSRNOP00000096818"; protein_version "2"; tag "Ensembl_canonical";
7	ensembl	CDS	109663638	109663934	0	-	0	gene_id "ENSRNOG00000009960"; gene_version "10"; transcript_id "ENSRNOT00000096390"; transcript_version "2"; exon_number "11"; gene_name "Puf60"; gene_source "ensembl"; gene_biotype "protein_coding"; transcript_name "Puf60-203"; transcript_source "ensembl"; transcript_biotype "protein_coding"; protein_id "ENSRNOP00000079179"; protein_version "2";
7	ensembl	CDS	109663638	109663934	0	-	0	gene_id "ENSRNOG00000009960"; gene_version "10"; transcript_id "ENSRNOT00000013353"; transcript_version "8"; exon_number "11"; gene_name "Puf60"; gene_source "ensembl"; gene_biotype "protein_coding"; transcript_name "Puf60-201"; transcript_source "ensembl"; transcript_biotype "protein_coding"; protein_id "ENSRNOP00000013353"; protein_version "6";
7	ensembl	exon	109664052	109664287	0	-	.	gene_id "ENSRNOG00000009960"; gene_version "10"; transcript_id "ENSRNOT00000056481"; transcript_version "7"; exon_number "11"; gene_name "Puf60"; gene_source "ensembl"; gene_biotype "protein_coding"; transcript_name "Puf60-202"; transcript_source "ensembl"; transcript_biotype "protein_coding"; exon_id "ENSRNOE00000094150"; exon_version "1";
7	ensembl	CDS	109664052	109664287	0	-	2	gene_id "ENSRNOG00000009960"; gene_version "10"; transcript_id "ENSRNOT00000056481"; transcript_version "7"; exon_number "11"; gene_name "Puf60"; gene_source "ensembl"; gene_biotype "protein_coding"; transcript_name "Puf60-202"; transcript_source "ensembl"; transcript_biotype "protein_coding"; protein_id "ENSRNOP00000053317"; protein_version "5";
7	ensembl	exon	109664052	109664287	0	-	.	gene_id "ENSRNOG00000009960"; gene_version "10"; transcript_id "ENSRNOT00000098671"; transcript_version "2"; exon_number "12"; gene_name "Puf60"; gene_source "ensembl"; gene_biotype "protein_coding"; transcript_name "Puf60-204"; transcript_source "ensembl"; transcript_biotype "protein_coding"; exon_id "ENSRNOE00000094150"; exon_version "1";
7	ensembl	CDS	109664052	109664287	0	-	2	gene_id "ENSRNOG00000009960"; gene_version "10"; transcript_id "ENSRNOT00000098671"; transcript_version "2"; exon_number "12"; gene_name "Puf60"; gene_source "ensembl"; gene_biotype "protein_coding"; transcript_name "Puf60-204"; transcript_source "ensembl"; transcript_biotype "protein_coding"; protein_id "ENSRNOP00000076557"; protein_version "1";
7	ensembl	exon	109664052	109664287	0	-	.	gene_id "ENSRNOG00000009960"; gene_version "10"; transcript_id "ENSRNOT00000109562"; transcript_version "2"; exon_number "11"; gene_name "Puf60"; gene_source "ensembl"; gene_biotype "protein_coding"; transcript_name "Puf60-205"; transcript_source "ensembl"; transcript_biotype "protein_coding"; exon_id "ENSRNOE00000094150"; exon_version "1"; tag "Ensembl_canonical";
7	ensembl	CDS	109664052	109664287	0	-	2	gene_id "ENSRNOG00000009960"; gene_version "10"; transcript_id "ENSRNOT00000109562"; transcript_version "2"; exon_number "11"; gene_name "Puf60"; gene_source "ensembl"; gene_biotype "protein_coding"; transcript_name "Puf60-205"; transcript_source "ensembl"; transcript_biotype "protein_coding"; protein_id "ENSRNOP00000096818"; protein_version "2"; tag "Ensembl_canonical";
7	ensembl	exon	109664052	109664287	0	-	.	gene_id "ENSRNOG00000009960"; gene_version "10"; transcript_id "ENSRNOT00000096390"; transcript_version "2"; exon_number "10"; gene_name "Puf60"; gene_source "ensembl"; gene_biotype "protein_coding"; transcript_name "Puf60-203"; transcript_source "ensembl"; transcript_biotype "protein_coding"; exon_id "ENSRNOE00000094150"; exon_version "1";
7	ensembl	CDS	109664052	109664287	0	-	2	gene_id "ENSRNOG00000009960"; gene_version "10"; transcript_id "ENSRNOT00000096390"; transcript_version "2"; exon_number "10"; gene_name "Puf60"; gene_source "ensembl"; gene_biotype "protein_coding"; transcript_name "Puf60-203"; transcript_source "ensembl"; transcript_biotype "protein_coding"; protein_id "ENSRNOP00000079179"; protein_version "2";
7	ensembl	exon	109664052	109664287	0	-	.	gene_id "ENSRNOG00000009960"; gene_version "10"; transcript_id "ENSRNOT00000013353"; transcript_version "8"; exon_number "10"; gene_name "Puf60"; gene_source "ensembl"; gene_biotype "protein_coding"; transcript_name "Puf60-201"; transcript_source "ensembl"; transcript_biotype "protein_coding"; exon_id "ENSRNOE00000094150"; exon_version "1";
7	ensembl	CDS	109664052	109664287	0	-	2	gene_id "ENSRNOG00000009960"; gene_version "10"; transcript_id "ENSRNOT00000013353"; transcript_version "8"; exon_number "10"; gene_name "Puf60"; gene_source "ensembl"; gene_biotype "protein_coding"; transcript_name "Puf60-201"; transcript_source "ensembl"; transcript_biotype "protein_coding"; protein_id "ENSRNOP00000013353"; protein_version "6";
7	ENSEMBL114_rn	exon	109664052	109664287	0.0196109041980121	-	.	gene_id "ENSRNOG00000009960"; transcript_id "ENSRNOG00000009960_tx_6"; exon_id "7_109664052_109664287_-"; exonnum "12"; txlen "1991";
7	ensembl	exon	109664481	109664616	0	-	.	gene_id "ENSRNOG00000009960"; gene_version "10"; transcript_id "ENSRNOT00000056481"; transcript_version "7"; exon_number "10"; gene_name "Puf60"; gene_source "ensembl"; gene_biotype "protein_coding"; transcript_name "Puf60-202"; transcript_source "ensembl"; transcript_biotype "protein_coding"; exon_id "ENSRNOE00000094071"; exon_version "1";
7	ensembl	CDS	109664481	109664616	0	-	0	gene_id "ENSRNOG00000009960"; gene_version "10"; transcript_id "ENSRNOT00000056481"; transcript_version "7"; exon_number "10"; gene_name "Puf60"; gene_source "ensembl"; gene_biotype "protein_coding"; transcript_name "Puf60-202"; transcript_source "ensembl"; transcript_biotype "protein_coding"; protein_id "ENSRNOP00000053317"; protein_version "5";
7	ensembl	exon	109664481	109664616	0	-	.	gene_id "ENSRNOG00000009960"; gene_version "10"; transcript_id "ENSRNOT00000098671"; transcript_version "2"; exon_number "11"; gene_name "Puf60"; gene_source "ensembl"; gene_biotype "protein_coding"; transcript_name "Puf60-204"; transcript_source "ensembl"; transcript_biotype "protein_coding"; exon_id "ENSRNOE00000094071"; exon_version "1";
7	ensembl	CDS	109664481	109664616	0	-	0	gene_id "ENSRNOG00000009960"; gene_version "10"; transcript_id "ENSRNOT00000098671"; transcript_version "2"; exon_number "11"; gene_name "Puf60"; gene_source "ensembl"; gene_biotype "protein_coding"; transcript_name "Puf60-204"; transcript_source "ensembl"; transcript_biotype "protein_coding"; protein_id "ENSRNOP00000076557"; protein_version "1";
7	ensembl	exon	109664481	109664616	0	-	.	gene_id "ENSRNOG00000009960"; gene_version "10"; transcript_id "ENSRNOT00000109562"; transcript_version "2"; exon_number "10"; gene_name "Puf60"; gene_source "ensembl"; gene_biotype "protein_coding"; transcript_name "Puf60-205"; transcript_source "ensembl"; transcript_biotype "protein_coding"; exon_id "ENSRNOE00000094071"; exon_version "1"; tag "Ensembl_canonical";
7	ensembl	CDS	109664481	109664616	0	-	0	gene_id "ENSRNOG00000009960"; gene_version "10"; transcript_id "ENSRNOT00000109562"; transcript_version "2"; exon_number "10"; gene_name "Puf60"; gene_source "ensembl"; gene_biotype "protein_coding"; transcript_name "Puf60-205"; transcript_source "ensembl"; transcript_biotype "protein_coding"; protein_id "ENSRNOP00000096818"; protein_version "2"; tag "Ensembl_canonical";
7	ensembl	exon	109664481	109664616	0	-	.	gene_id "ENSRNOG00000009960"; gene_version "10"; transcript_id "ENSRNOT00000096390"; transcript_version "2"; exon_number "9"; gene_name "Puf60"; gene_source "ensembl"; gene_biotype "protein_coding"; transcript_name "Puf60-203"; transcript_source "ensembl"; transcript_biotype "protein_coding"; exon_id "ENSRNOE00000094071"; exon_version "1";
7	ensembl	CDS	109664481	109664616	0	-	0	gene_id "ENSRNOG00000009960"; gene_version "10"; transcript_id "ENSRNOT00000096390"; transcript_version "2"; exon_number "9"; gene_name "Puf60"; gene_source "ensembl"; gene_biotype "protein_coding"; transcript_name "Puf60-203"; transcript_source "ensembl"; transcript_biotype "protein_coding"; protein_id "ENSRNOP00000079179"; protein_version "2";
7	ensembl	exon	109664481	109664616	0	-	.	gene_id "ENSRNOG00000009960"; gene_version "10"; transcript_id "ENSRNOT00000013353"; transcript_version "8"; exon_number "9"; gene_name "Puf60"; gene_source "ensembl"; gene_biotype "protein_coding"; transcript_name "Puf60-201"; transcript_source "ensembl"; transcript_biotype "protein_coding"; exon_id "ENSRNOE00000094071"; exon_version "1";
7	ensembl	CDS	109664481	109664616	0	-	0	gene_id "ENSRNOG00000009960"; gene_version "10"; transcript_id "ENSRNOT00000013353"; transcript_version "8"; exon_number "9"; gene_name "Puf60"; gene_source "ensembl"; gene_biotype "protein_coding"; transcript_name "Puf60-201"; transcript_source "ensembl"; transcript_biotype "protein_coding"; protein_id "ENSRNOP00000013353"; protein_version "6";
7	ENSEMBL114_rn	exon	109664481	109664616	0.0196109041980121	-	.	gene_id "ENSRNOG00000009960"; transcript_id "ENSRNOG00000009960_tx_6"; exon_id "7_109664481_109664616_-"; exonnum "11"; txlen "1991";
7	ensembl	exon	109664751	109664941	0	-	.	gene_id "ENSRNOG00000009960"; gene_version "10"; transcript_id "ENSRNOT00000056481"; transcript_version "7"; exon_number "9"; gene_name "Puf60"; gene_source "ensembl"; gene_biotype "protein_coding"; transcript_name "Puf60-202"; transcript_source "ensembl"; transcript_biotype "protein_coding"; exon_id "ENSRNOE00000093981"; exon_version "1";
7	ensembl	CDS	109664751	109664941	0	-	2	gene_id "ENSRNOG00000009960"; gene_version "10"; transcript_id "ENSRNOT00000056481"; transcript_version "7"; exon_number "9"; gene_name "Puf60"; gene_source "ensembl"; gene_biotype "protein_coding"; transcript_name "Puf60-202"; transcript_source "ensembl"; transcript_biotype "protein_coding"; protein_id "ENSRNOP00000053317"; protein_version "5";
7	ensembl	exon	109664751	109664941	0	-	.	gene_id "ENSRNOG00000009960"; gene_version "10"; transcript_id "ENSRNOT00000098671"; transcript_version "2"; exon_number "10"; gene_name "Puf60"; gene_source "ensembl"; gene_biotype "protein_coding"; transcript_name "Puf60-204"; transcript_source "ensembl"; transcript_biotype "protein_coding"; exon_id "ENSRNOE00000093981"; exon_version "1";
7	ensembl	CDS	109664751	109664941	0	-	2	gene_id "ENSRNOG00000009960"; gene_version "10"; transcript_id "ENSRNOT00000098671"; transcript_version "2"; exon_number "10"; gene_name "Puf60"; gene_source "ensembl"; gene_biotype "protein_coding"; transcript_name "Puf60-204"; transcript_source "ensembl"; transcript_biotype "protein_coding"; protein_id "ENSRNOP00000076557"; protein_version "1";
7	ensembl	exon	109664751	109664941	0	-	.	gene_id "ENSRNOG00000009960"; gene_version "10"; transcript_id "ENSRNOT00000109562"; transcript_version "2"; exon_number "9"; gene_name "Puf60"; gene_source "ensembl"; gene_biotype "protein_coding"; transcript_name "Puf60-205"; transcript_source "ensembl"; transcript_biotype "protein_coding"; exon_id "ENSRNOE00000093981"; exon_version "1"; tag "Ensembl_canonical";
7	ensembl	CDS	109664751	109664941	0	-	2	gene_id "ENSRNOG00000009960"; gene_version "10"; transcript_id "ENSRNOT00000109562"; transcript_version "2"; exon_number "9"; gene_name "Puf60"; gene_source "ensembl"; gene_biotype "protein_coding"; transcript_name "Puf60-205"; transcript_source "ensembl"; transcript_biotype "protein_coding"; protein_id "ENSRNOP00000096818"; protein_version "2"; tag "Ensembl_canonical";
7	ensembl	exon	109664751	109664941	0	-	.	gene_id "ENSRNOG00000009960"; gene_version "10"; transcript_id "ENSRNOT00000096390"; transcript_version "2"; exon_number "8"; gene_name "Puf60"; gene_source "ensembl"; gene_biotype "protein_coding"; transcript_name "Puf60-203"; transcript_source "ensembl"; transcript_biotype "protein_coding"; exon_id "ENSRNOE00000093981"; exon_version "1";
7	ensembl	CDS	109664751	109664941	0	-	2	gene_id "ENSRNOG00000009960"; gene_version "10"; transcript_id "ENSRNOT00000096390"; transcript_version "2"; exon_number "8"; gene_name "Puf60"; gene_source "ensembl"; gene_biotype "protein_coding"; transcript_name "Puf60-203"; transcript_source "ensembl"; transcript_biotype "protein_coding"; protein_id "ENSRNOP00000079179"; protein_version "2";
7	ensembl	exon	109664751	109664941	0	-	.	gene_id "ENSRNOG00000009960"; gene_version "10"; transcript_id "ENSRNOT00000013353"; transcript_version "8"; exon_number "8"; gene_name "Puf60"; gene_source "ensembl"; gene_biotype "protein_coding"; transcript_name "Puf60-201"; transcript_source "ensembl"; transcript_biotype "protein_coding"; exon_id "ENSRNOE00000093981"; exon_version "1";
7	ensembl	CDS	109664751	109664941	0	-	2	gene_id "ENSRNOG00000009960"; gene_version "10"; transcript_id "ENSRNOT00000013353"; transcript_version "8"; exon_number "8"; gene_name "Puf60"; gene_source "ensembl"; gene_biotype "protein_coding"; transcript_name "Puf60-201"; transcript_source "ensembl"; transcript_biotype "protein_coding"; protein_id "ENSRNOP00000013353"; protein_version "6";
7	ENSEMBL114_rn	exon	109664751	109664941	0.0196109041980121	-	.	gene_id "ENSRNOG00000009960"; transcript_id "ENSRNOG00000009960_tx_6"; exon_id "7_109664751_109664941_-"; exonnum "10"; txlen "1991";
7	ensembl	exon	109665025	109665238	0	-	.	gene_id "ENSRNOG00000009960"; gene_version "10"; transcript_id "ENSRNOT00000056481"; transcript_version "7"; exon_number "8"; gene_name "Puf60"; gene_source "ensembl"; gene_biotype "protein_coding"; transcript_name "Puf60-202"; transcript_source "ensembl"; transcript_biotype "protein_coding"; exon_id "ENSRNOE00000093887"; exon_version "1";
7	ensembl	CDS	109665025	109665238	0	-	0	gene_id "ENSRNOG00000009960"; gene_version "10"; transcript_id "ENSRNOT00000056481"; transcript_version "7"; exon_number "8"; gene_name "Puf60"; gene_source "ensembl"; gene_biotype "protein_coding"; transcript_name "Puf60-202"; transcript_source "ensembl"; transcript_biotype "protein_coding"; protein_id "ENSRNOP00000053317"; protein_version "5";
7	ensembl	exon	109665025	109665238	0	-	.	gene_id "ENSRNOG00000009960"; gene_version "10"; transcript_id "ENSRNOT00000098671"; transcript_version "2"; exon_number "9"; gene_name "Puf60"; gene_source "ensembl"; gene_biotype "protein_coding"; transcript_name "Puf60-204"; transcript_source "ensembl"; transcript_biotype "protein_coding"; exon_id "ENSRNOE00000093887"; exon_version "1";
7	ensembl	CDS	109665025	109665238	0	-	0	gene_id "ENSRNOG00000009960"; gene_version "10"; transcript_id "ENSRNOT00000098671"; transcript_version "2"; exon_number "9"; gene_name "Puf60"; gene_source "ensembl"; gene_biotype "protein_coding"; transcript_name "Puf60-204"; transcript_source "ensembl"; transcript_biotype "protein_coding"; protein_id "ENSRNOP00000076557"; protein_version "1";
7	ensembl	exon	109665025	109665238	0	-	.	gene_id "ENSRNOG00000009960"; gene_version "10"; transcript_id "ENSRNOT00000109562"; transcript_version "2"; exon_number "8"; gene_name "Puf60"; gene_source "ensembl"; gene_biotype "protein_coding"; transcript_name "Puf60-205"; transcript_source "ensembl"; transcript_biotype "protein_coding"; exon_id "ENSRNOE00000093887"; exon_version "1"; tag "Ensembl_canonical";
7	ensembl	CDS	109665025	109665238	0	-	0	gene_id "ENSRNOG00000009960"; gene_version "10"; transcript_id "ENSRNOT00000109562"; transcript_version "2"; exon_number "8"; gene_name "Puf60"; gene_source "ensembl"; gene_biotype "protein_coding"; transcript_name "Puf60-205"; transcript_source "ensembl"; transcript_biotype "protein_coding"; protein_id "ENSRNOP00000096818"; protein_version "2"; tag "Ensembl_canonical";
7	ensembl	exon	109665025	109665238	0	-	.	gene_id "ENSRNOG00000009960"; gene_version "10"; transcript_id "ENSRNOT00000096390"; transcript_version "2"; exon_number "7"; gene_name "Puf60"; gene_source "ensembl"; gene_biotype "protein_coding"; transcript_name "Puf60-203"; transcript_source "ensembl"; transcript_biotype "protein_coding"; exon_id "ENSRNOE00000093887"; exon_version "1";
7	ensembl	CDS	109665025	109665238	0	-	0	gene_id "ENSRNOG00000009960"; gene_version "10"; transcript_id "ENSRNOT00000096390"; transcript_version "2"; exon_number "7"; gene_name "Puf60"; gene_source "ensembl"; gene_biotype "protein_coding"; transcript_name "Puf60-203"; transcript_source "ensembl"; transcript_biotype "protein_coding"; protein_id "ENSRNOP00000079179"; protein_version "2";
7	ensembl	exon	109665025	109665238	0	-	.	gene_id "ENSRNOG00000009960"; gene_version "10"; transcript_id "ENSRNOT00000013353"; transcript_version "8"; exon_number "7"; gene_name "Puf60"; gene_source "ensembl"; gene_biotype "protein_coding"; transcript_name "Puf60-201"; transcript_source "ensembl"; transcript_biotype "protein_coding"; exon_id "ENSRNOE00000093887"; exon_version "1";
7	ensembl	CDS	109665025	109665238	0	-	0	gene_id "ENSRNOG00000009960"; gene_version "10"; transcript_id "ENSRNOT00000013353"; transcript_version "8"; exon_number "7"; gene_name "Puf60"; gene_source "ensembl"; gene_biotype "protein_coding"; transcript_name "Puf60-201"; transcript_source "ensembl"; transcript_biotype "protein_coding"; protein_id "ENSRNOP00000013353"; protein_version "6";
7	ENSEMBL114_rn	exon	109665025	109665238	0.0196109041980121	-	.	gene_id "ENSRNOG00000009960"; transcript_id "ENSRNOG00000009960_tx_6"; exon_id "7_109665025_109665238_-"; exonnum "9"; txlen "1991";
7	ensembl	exon	109665350	109665442	0	-	.	gene_id "ENSRNOG00000009960"; gene_version "10"; transcript_id "ENSRNOT00000056481"; transcript_version "7"; exon_number "7"; gene_name "Puf60"; gene_source "ensembl"; gene_biotype "protein_coding"; transcript_name "Puf60-202"; transcript_source "ensembl"; transcript_biotype "protein_coding"; exon_id "ENSRNOE00000093809"; exon_version "1";
7	ensembl	CDS	109665350	109665442	0	-	0	gene_id "ENSRNOG00000009960"; gene_version "10"; transcript_id "ENSRNOT00000056481"; transcript_version "7"; exon_number "7"; gene_name "Puf60"; gene_source "ensembl"; gene_biotype "protein_coding"; transcript_name "Puf60-202"; transcript_source "ensembl"; transcript_biotype "protein_coding"; protein_id "ENSRNOP00000053317"; protein_version "5";
7	ensembl	exon	109665350	109665442	0	-	.	gene_id "ENSRNOG00000009960"; gene_version "10"; transcript_id "ENSRNOT00000098671"; transcript_version "2"; exon_number "8"; gene_name "Puf60"; gene_source "ensembl"; gene_biotype "protein_coding"; transcript_name "Puf60-204"; transcript_source "ensembl"; transcript_biotype "protein_coding"; exon_id "ENSRNOE00000093809"; exon_version "1";
7	ensembl	CDS	109665350	109665442	0	-	0	gene_id "ENSRNOG00000009960"; gene_version "10"; transcript_id "ENSRNOT00000098671"; transcript_version "2"; exon_number "8"; gene_name "Puf60"; gene_source "ensembl"; gene_biotype "protein_coding"; transcript_name "Puf60-204"; transcript_source "ensembl"; transcript_biotype "protein_coding"; protein_id "ENSRNOP00000076557"; protein_version "1";
7	ensembl	exon	109665350	109665442	0	-	.	gene_id "ENSRNOG00000009960"; gene_version "10"; transcript_id "ENSRNOT00000109562"; transcript_version "2"; exon_number "7"; gene_name "Puf60"; gene_source "ensembl"; gene_biotype "protein_coding"; transcript_name "Puf60-205"; transcript_source "ensembl"; transcript_biotype "protein_coding"; exon_id "ENSRNOE00000093809"; exon_version "1"; tag "Ensembl_canonical";
7	ensembl	CDS	109665350	109665442	0	-	0	gene_id "ENSRNOG00000009960"; gene_version "10"; transcript_id "ENSRNOT00000109562"; transcript_version "2"; exon_number "7"; gene_name "Puf60"; gene_source "ensembl"; gene_biotype "protein_coding"; transcript_name "Puf60-205"; transcript_source "ensembl"; transcript_biotype "protein_coding"; protein_id "ENSRNOP00000096818"; protein_version "2"; tag "Ensembl_canonical";
7	ensembl	exon	109665350	109665442	0	-	.	gene_id "ENSRNOG00000009960"; gene_version "10"; transcript_id "ENSRNOT00000096390"; transcript_version "2"; exon_number "6"; gene_name "Puf60"; gene_source "ensembl"; gene_biotype "protein_coding"; transcript_name "Puf60-203"; transcript_source "ensembl"; transcript_biotype "protein_coding"; exon_id "ENSRNOE00000093809"; exon_version "1";
7	ensembl	CDS	109665350	109665442	0	-	0	gene_id "ENSRNOG00000009960"; gene_version "10"; transcript_id "ENSRNOT00000096390"; transcript_version "2"; exon_number "6"; gene_name "Puf60"; gene_source "ensembl"; gene_biotype "protein_coding"; transcript_name "Puf60-203"; transcript_source "ensembl"; transcript_biotype "protein_coding"; protein_id "ENSRNOP00000079179"; protein_version "2";
7	ensembl	exon	109665350	109665442	0	-	.	gene_id "ENSRNOG00000009960"; gene_version "10"; transcript_id "ENSRNOT00000013353"; transcript_version "8"; exon_number "6"; gene_name "Puf60"; gene_source "ensembl"; gene_biotype "protein_coding"; transcript_name "Puf60-201"; transcript_source "ensembl"; transcript_biotype "protein_coding"; exon_id "ENSRNOE00000093809"; exon_version "1";
7	ensembl	CDS	109665350	109665442	0	-	0	gene_id "ENSRNOG00000009960"; gene_version "10"; transcript_id "ENSRNOT00000013353"; transcript_version "8"; exon_number "6"; gene_name "Puf60"; gene_source "ensembl"; gene_biotype "protein_coding"; transcript_name "Puf60-201"; transcript_source "ensembl"; transcript_biotype "protein_coding"; protein_id "ENSRNOP00000013353"; protein_version "6";
7	ENSEMBL114_rn	exon	109665350	109665442	0.0196109041980121	-	.	gene_id "ENSRNOG00000009960"; transcript_id "ENSRNOG00000009960_tx_6"; exon_id "7_109665350_109665442_-"; exonnum "8"; txlen "1991";
7	ensembl	exon	109665525	109665686	0	-	.	gene_id "ENSRNOG00000009960"; gene_version "10"; transcript_id "ENSRNOT00000056481"; transcript_version "7"; exon_number "6"; gene_name "Puf60"; gene_source "ensembl"; gene_biotype "protein_coding"; transcript_name "Puf60-202"; transcript_source "ensembl"; transcript_biotype "protein_coding"; exon_id "ENSRNOE00000093731"; exon_version "1";
7	ensembl	CDS	109665525	109665686	0	-	0	gene_id "ENSRNOG00000009960"; gene_version "10"; transcript_id "ENSRNOT00000056481"; transcript_version "7"; exon_number "6"; gene_name "Puf60"; gene_source "ensembl"; gene_biotype "protein_coding"; transcript_name "Puf60-202"; transcript_source "ensembl"; transcript_biotype "protein_coding"; protein_id "ENSRNOP00000053317"; protein_version "5";
7	ensembl	exon	109665525	109665686	0	-	.	gene_id "ENSRNOG00000009960"; gene_version "10"; transcript_id "ENSRNOT00000098671"; transcript_version "2"; exon_number "7"; gene_name "Puf60"; gene_source "ensembl"; gene_biotype "protein_coding"; transcript_name "Puf60-204"; transcript_source "ensembl"; transcript_biotype "protein_coding"; exon_id "ENSRNOE00000093731"; exon_version "1";
7	ensembl	CDS	109665525	109665686	0	-	0	gene_id "ENSRNOG00000009960"; gene_version "10"; transcript_id "ENSRNOT00000098671"; transcript_version "2"; exon_number "7"; gene_name "Puf60"; gene_source "ensembl"; gene_biotype "protein_coding"; transcript_name "Puf60-204"; transcript_source "ensembl"; transcript_biotype "protein_coding"; protein_id "ENSRNOP00000076557"; protein_version "1";
7	ensembl	exon	109665525	109665686	0	-	.	gene_id "ENSRNOG00000009960"; gene_version "10"; transcript_id "ENSRNOT00000109562"; transcript_version "2"; exon_number "6"; gene_name "Puf60"; gene_source "ensembl"; gene_biotype "protein_coding"; transcript_name "Puf60-205"; transcript_source "ensembl"; transcript_biotype "protein_coding"; exon_id "ENSRNOE00000093731"; exon_version "1"; tag "Ensembl_canonical";
7	ensembl	CDS	109665525	109665686	0	-	0	gene_id "ENSRNOG00000009960"; gene_version "10"; transcript_id "ENSRNOT00000109562"; transcript_version "2"; exon_number "6"; gene_name "Puf60"; gene_source "ensembl"; gene_biotype "protein_coding"; transcript_name "Puf60-205"; transcript_source "ensembl"; transcript_biotype "protein_coding"; protein_id "ENSRNOP00000096818"; protein_version "2"; tag "Ensembl_canonical";
7	ensembl	exon	109665525	109665686	0	-	.	gene_id "ENSRNOG00000009960"; gene_version "10"; transcript_id "ENSRNOT00000096390"; transcript_version "2"; exon_number "5"; gene_name "Puf60"; gene_source "ensembl"; gene_biotype "protein_coding"; transcript_name "Puf60-203"; transcript_source "ensembl"; transcript_biotype "protein_coding"; exon_id "ENSRNOE00000093731"; exon_version "1";
7	ensembl	CDS	109665525	109665686	0	-	0	gene_id "ENSRNOG00000009960"; gene_version "10"; transcript_id "ENSRNOT00000096390"; transcript_version "2"; exon_number "5"; gene_name "Puf60"; gene_source "ensembl"; gene_biotype "protein_coding"; transcript_name "Puf60-203"; transcript_source "ensembl"; transcript_biotype "protein_coding"; protein_id "ENSRNOP00000079179"; protein_version "2";
7	ensembl	exon	109665525	109665686	0	-	.	gene_id "ENSRNOG00000009960"; gene_version "10"; transcript_id "ENSRNOT00000013353"; transcript_version "8"; exon_number "5"; gene_name "Puf60"; gene_source "ensembl"; gene_biotype "protein_coding"; transcript_name "Puf60-201"; transcript_source "ensembl"; transcript_biotype "protein_coding"; exon_id "ENSRNOE00000093731"; exon_version "1";
7	ensembl	CDS	109665525	109665686	0	-	0	gene_id "ENSRNOG00000009960"; gene_version "10"; transcript_id "ENSRNOT00000013353"; transcript_version "8"; exon_number "5"; gene_name "Puf60"; gene_source "ensembl"; gene_biotype "protein_coding"; transcript_name "Puf60-201"; transcript_source "ensembl"; transcript_biotype "protein_coding"; protein_id "ENSRNOP00000013353"; protein_version "6";
7	ENSEMBL114_rn	exon	109665525	109665686	0.0196109041980121	-	.	gene_id "ENSRNOG00000009960"; transcript_id "ENSRNOG00000009960_tx_6"; exon_id "7_109665525_109665686_-"; exonnum "7"; txlen "1991";
7	ensembl	exon	109667718	109667768	0	-	.	gene_id "ENSRNOG00000009960"; gene_version "10"; transcript_id "ENSRNOT00000056481"; transcript_version "7"; exon_number "5"; gene_name "Puf60"; gene_source "ensembl"; gene_biotype "protein_coding"; transcript_name "Puf60-202"; transcript_source "ensembl"; transcript_biotype "protein_coding"; exon_id "ENSRNOE00000381505"; exon_version "1";
7	ensembl	CDS	109667718	109667768	0	-	0	gene_id "ENSRNOG00000009960"; gene_version "10"; transcript_id "ENSRNOT00000056481"; transcript_version "7"; exon_number "5"; gene_name "Puf60"; gene_source "ensembl"; gene_biotype "protein_coding"; transcript_name "Puf60-202"; transcript_source "ensembl"; transcript_biotype "protein_coding"; protein_id "ENSRNOP00000053317"; protein_version "5";
7	ensembl	exon	109667718	109667768	0	-	.	gene_id "ENSRNOG00000009960"; gene_version "10"; transcript_id "ENSRNOT00000098671"; transcript_version "2"; exon_number "6"; gene_name "Puf60"; gene_source "ensembl"; gene_biotype "protein_coding"; transcript_name "Puf60-204"; transcript_source "ensembl"; transcript_biotype "protein_coding"; exon_id "ENSRNOE00000381505"; exon_version "1";
7	ensembl	CDS	109667718	109667768	0	-	0	gene_id "ENSRNOG00000009960"; gene_version "10"; transcript_id "ENSRNOT00000098671"; transcript_version "2"; exon_number "6"; gene_name "Puf60"; gene_source "ensembl"; gene_biotype "protein_coding"; transcript_name "Puf60-204"; transcript_source "ensembl"; transcript_biotype "protein_coding"; protein_id "ENSRNOP00000076557"; protein_version "1";
7	ensembl	exon	109667718	109667768	0	-	.	gene_id "ENSRNOG00000009960"; gene_version "10"; transcript_id "ENSRNOT00000109562"; transcript_version "2"; exon_number "5"; gene_name "Puf60"; gene_source "ensembl"; gene_biotype "protein_coding"; transcript_name "Puf60-205"; transcript_source "ensembl"; transcript_biotype "protein_coding"; exon_id "ENSRNOE00000381505"; exon_version "1"; tag "Ensembl_canonical";
7	ensembl	CDS	109667718	109667768	0	-	0	gene_id "ENSRNOG00000009960"; gene_version "10"; transcript_id "ENSRNOT00000109562"; transcript_version "2"; exon_number "5"; gene_name "Puf60"; gene_source "ensembl"; gene_biotype "protein_coding"; transcript_name "Puf60-205"; transcript_source "ensembl"; transcript_biotype "protein_coding"; protein_id "ENSRNOP00000096818"; protein_version "2"; tag "Ensembl_canonical";
7	ensembl	exon	109667718	109667768	0	-	.	gene_id "ENSRNOG00000009960"; gene_version "10"; transcript_id "ENSRNOT00000013353"; transcript_version "8"; exon_number "4"; gene_name "Puf60"; gene_source "ensembl"; gene_biotype "protein_coding"; transcript_name "Puf60-201"; transcript_source "ensembl"; transcript_biotype "protein_coding"; exon_id "ENSRNOE00000381505"; exon_version "1";
7	ensembl	CDS	109667718	109667768	0	-	0	gene_id "ENSRNOG00000009960"; gene_version "10"; transcript_id "ENSRNOT00000013353"; transcript_version "8"; exon_number "4"; gene_name "Puf60"; gene_source "ensembl"; gene_biotype "protein_coding"; transcript_name "Puf60-201"; transcript_source "ensembl"; transcript_biotype "protein_coding"; protein_id "ENSRNOP00000013353"; protein_version "6";
7	ENSEMBL114_rn	exon	109667718	109667768	0.0196109041980121	-	.	gene_id "ENSRNOG00000009960"; transcript_id "ENSRNOG00000009960_tx_6"; exon_id "7_109667718_109667768_-"; exonnum "6"; txlen "1991";
7	ensembl	exon	109668653	109668742	0	-	.	gene_id "ENSRNOG00000009960"; gene_version "10"; transcript_id "ENSRNOT00000056481"; transcript_version "7"; exon_number "4"; gene_name "Puf60"; gene_source "ensembl"; gene_biotype "protein_coding"; transcript_name "Puf60-202"; transcript_source "ensembl"; transcript_biotype "protein_coding"; exon_id "ENSRNOE00000093631"; exon_version "1";
7	ensembl	CDS	109668653	109668742	0	-	0	gene_id "ENSRNOG00000009960"; gene_version "10"; transcript_id "ENSRNOT00000056481"; transcript_version "7"; exon_number "4"; gene_name "Puf60"; gene_source "ensembl"; gene_biotype "protein_coding"; transcript_name "Puf60-202"; transcript_source "ensembl"; transcript_biotype "protein_coding"; protein_id "ENSRNOP00000053317"; protein_version "5";
7	ensembl	exon	109668653	109668742	0	-	.	gene_id "ENSRNOG00000009960"; gene_version "10"; transcript_id "ENSRNOT00000098671"; transcript_version "2"; exon_number "5"; gene_name "Puf60"; gene_source "ensembl"; gene_biotype "protein_coding"; transcript_name "Puf60-204"; transcript_source "ensembl"; transcript_biotype "protein_coding"; exon_id "ENSRNOE00000093631"; exon_version "1";
7	ensembl	CDS	109668653	109668742	0	-	0	gene_id "ENSRNOG00000009960"; gene_version "10"; transcript_id "ENSRNOT00000098671"; transcript_version "2"; exon_number "5"; gene_name "Puf60"; gene_source "ensembl"; gene_biotype "protein_coding"; transcript_name "Puf60-204"; transcript_source "ensembl"; transcript_biotype "protein_coding"; protein_id "ENSRNOP00000076557"; protein_version "1";
7	ensembl	exon	109668653	109668742	0	-	.	gene_id "ENSRNOG00000009960"; gene_version "10"; transcript_id "ENSRNOT00000109562"; transcript_version "2"; exon_number "4"; gene_name "Puf60"; gene_source "ensembl"; gene_biotype "protein_coding"; transcript_name "Puf60-205"; transcript_source "ensembl"; transcript_biotype "protein_coding"; exon_id "ENSRNOE00000093631"; exon_version "1"; tag "Ensembl_canonical";
7	ensembl	CDS	109668653	109668742	0	-	0	gene_id "ENSRNOG00000009960"; gene_version "10"; transcript_id "ENSRNOT00000109562"; transcript_version "2"; exon_number "4"; gene_name "Puf60"; gene_source "ensembl"; gene_biotype "protein_coding"; transcript_name "Puf60-205"; transcript_source "ensembl"; transcript_biotype "protein_coding"; protein_id "ENSRNOP00000096818"; protein_version "2"; tag "Ensembl_canonical";
7	ensembl	exon	109668653	109668742	0	-	.	gene_id "ENSRNOG00000009960"; gene_version "10"; transcript_id "ENSRNOT00000096390"; transcript_version "2"; exon_number "4"; gene_name "Puf60"; gene_source "ensembl"; gene_biotype "protein_coding"; transcript_name "Puf60-203"; transcript_source "ensembl"; transcript_biotype "protein_coding"; exon_id "ENSRNOE00000093631"; exon_version "1";
7	ensembl	CDS	109668653	109668742	0	-	0	gene_id "ENSRNOG00000009960"; gene_version "10"; transcript_id "ENSRNOT00000096390"; transcript_version "2"; exon_number "4"; gene_name "Puf60"; gene_source "ensembl"; gene_biotype "protein_coding"; transcript_name "Puf60-203"; transcript_source "ensembl"; transcript_biotype "protein_coding"; protein_id "ENSRNOP00000079179"; protein_version "2";
7	ensembl	exon	109668653	109668742	0	-	.	gene_id "ENSRNOG00000009960"; gene_version "10"; transcript_id "ENSRNOT00000013353"; transcript_version "8"; exon_number "3"; gene_name "Puf60"; gene_source "ensembl"; gene_biotype "protein_coding"; transcript_name "Puf60-201"; transcript_source "ensembl"; transcript_biotype "protein_coding"; exon_id "ENSRNOE00000093631"; exon_version "1";
7	ensembl	CDS	109668653	109668742	0	-	0	gene_id "ENSRNOG00000009960"; gene_version "10"; transcript_id "ENSRNOT00000013353"; transcript_version "8"; exon_number "3"; gene_name "Puf60"; gene_source "ensembl"; gene_biotype "protein_coding"; transcript_name "Puf60-201"; transcript_source "ensembl"; transcript_biotype "protein_coding"; protein_id "ENSRNOP00000013353"; protein_version "6";
7	ENSEMBL114_rn	exon	109668653	109668742	0.0196109041980121	-	.	gene_id "ENSRNOG00000009960"; transcript_id "ENSRNOG00000009960_tx_6"; exon_id "7_109668653_109668742_-"; exonnum "5"; txlen "1991";
7	ensembl	exon	109668849	109668944	0	-	.	gene_id "ENSRNOG00000009960"; gene_version "10"; transcript_id "ENSRNOT00000098671"; transcript_version "2"; exon_number "4"; gene_name "Puf60"; gene_source "ensembl"; gene_biotype "protein_coding"; transcript_name "Puf60-204"; transcript_source "ensembl"; transcript_biotype "protein_coding"; exon_id "ENSRNOE00000093542"; exon_version "1";
7	ensembl	CDS	109668849	109668944	0	-	0	gene_id "ENSRNOG00000009960"; gene_version "10"; transcript_id "ENSRNOT00000098671"; transcript_version "2"; exon_number "4"; gene_name "Puf60"; gene_source "ensembl"; gene_biotype "protein_coding"; transcript_name "Puf60-204"; transcript_source "ensembl"; transcript_biotype "protein_coding"; protein_id "ENSRNOP00000076557"; protein_version "1";
7	ensembl	exon	109668849	109668944	0	-	.	gene_id "ENSRNOG00000009960"; gene_version "10"; transcript_id "ENSRNOT00000109562"; transcript_version "2"; exon_number "3"; gene_name "Puf60"; gene_source "ensembl"; gene_biotype "protein_coding"; transcript_name "Puf60-205"; transcript_source "ensembl"; transcript_biotype "protein_coding"; exon_id "ENSRNOE00000093542"; exon_version "1"; tag "Ensembl_canonical";
7	ensembl	CDS	109668849	109668944	0	-	0	gene_id "ENSRNOG00000009960"; gene_version "10"; transcript_id "ENSRNOT00000109562"; transcript_version "2"; exon_number "3"; gene_name "Puf60"; gene_source "ensembl"; gene_biotype "protein_coding"; transcript_name "Puf60-205"; transcript_source "ensembl"; transcript_biotype "protein_coding"; protein_id "ENSRNOP00000096818"; protein_version "2"; tag "Ensembl_canonical";
7	ensembl	exon	109668849	109668944	0	-	.	gene_id "ENSRNOG00000009960"; gene_version "10"; transcript_id "ENSRNOT00000096390"; transcript_version "2"; exon_number "3"; gene_name "Puf60"; gene_source "ensembl"; gene_biotype "protein_coding"; transcript_name "Puf60-203"; transcript_source "ensembl"; transcript_biotype "protein_coding"; exon_id "ENSRNOE00000093542"; exon_version "1";
7	ensembl	CDS	109668849	109668944	0	-	0	gene_id "ENSRNOG00000009960"; gene_version "10"; transcript_id "ENSRNOT00000096390"; transcript_version "2"; exon_number "3"; gene_name "Puf60"; gene_source "ensembl"; gene_biotype "protein_coding"; transcript_name "Puf60-203"; transcript_source "ensembl"; transcript_biotype "protein_coding"; protein_id "ENSRNOP00000079179"; protein_version "2";
7	ensembl	exon	109668849	109668944	0	-	.	gene_id "ENSRNOG00000009960"; gene_version "10"; transcript_id "ENSRNOT00000013353"; transcript_version "8"; exon_number "2"; gene_name "Puf60"; gene_source "ensembl"; gene_biotype "protein_coding"; transcript_name "Puf60-201"; transcript_source "ensembl"; transcript_biotype "protein_coding"; exon_id "ENSRNOE00000093542"; exon_version "1";
7	ensembl	CDS	109668849	109668944	0	-	0	gene_id "ENSRNOG00000009960"; gene_version "10"; transcript_id "ENSRNOT00000013353"; transcript_version "8"; exon_number "2"; gene_name "Puf60"; gene_source "ensembl"; gene_biotype "protein_coding"; transcript_name "Puf60-201"; transcript_source "ensembl"; transcript_biotype "protein_coding"; protein_id "ENSRNOP00000013353"; protein_version "6";
7	ENSEMBL114_rn	exon	109668849	109668944	0.0196109041980121	-	.	gene_id "ENSRNOG00000009960"; transcript_id "ENSRNOG00000009960_tx_6"; exon_id "7_109668849_109668944_-"; exonnum "4"; txlen "1991";
7	ensembl	exon	109668849	109668990	0	-	.	gene_id "ENSRNOG00000009960"; gene_version "10"; transcript_id "ENSRNOT00000056481"; transcript_version "7"; exon_number "3"; gene_name "Puf60"; gene_source "ensembl"; gene_biotype "protein_coding"; transcript_name "Puf60-202"; transcript_source "ensembl"; transcript_biotype "protein_coding"; exon_id "ENSRNOE00000646586"; exon_version "1";
7	ensembl	CDS	109668849	109668990	0	-	1	gene_id "ENSRNOG00000009960"; gene_version "10"; transcript_id "ENSRNOT00000056481"; transcript_version "7"; exon_number "3"; gene_name "Puf60"; gene_source "ensembl"; gene_biotype "protein_coding"; transcript_name "Puf60-202"; transcript_source "ensembl"; transcript_biotype "protein_coding"; protein_id "ENSRNOP00000053317"; protein_version "5";
7	ensembl	exon	109670007	109670016	0	-	.	gene_id "ENSRNOG00000009960"; gene_version "10"; transcript_id "ENSRNOT00000056481"; transcript_version "7"; exon_number "2"; gene_name "Puf60"; gene_source "ensembl"; gene_biotype "protein_coding"; transcript_name "Puf60-202"; transcript_source "ensembl"; transcript_biotype "protein_coding"; exon_id "ENSRNOE00000774721"; exon_version "1";
7	ensembl	CDS	109670007	109670016	0	-	2	gene_id "ENSRNOG00000009960"; gene_version "10"; transcript_id "ENSRNOT00000056481"; transcript_version "7"; exon_number "2"; gene_name "Puf60"; gene_source "ensembl"; gene_biotype "protein_coding"; transcript_name "Puf60-202"; transcript_source "ensembl"; transcript_biotype "protein_coding"; protein_id "ENSRNOP00000053317"; protein_version "5";
7	ensembl	exon	109670059	109670062	0	-	.	gene_id "ENSRNOG00000009960"; gene_version "10"; transcript_id "ENSRNOT00000056481"; transcript_version "7"; exon_number "1"; gene_name "Puf60"; gene_source "ensembl"; gene_biotype "protein_coding"; transcript_name "Puf60-202"; transcript_source "ensembl"; transcript_biotype "protein_coding"; exon_id "ENSRNOE00000721034"; exon_version "1";
7	ensembl	CDS	109670059	109670062	0	-	0	gene_id "ENSRNOG00000009960"; gene_version "10"; transcript_id "ENSRNOT00000056481"; transcript_version "7"; exon_number "1"; gene_name "Puf60"; gene_source "ensembl"; gene_biotype "protein_coding"; transcript_name "Puf60-202"; transcript_source "ensembl"; transcript_biotype "protein_coding"; protein_id "ENSRNOP00000053317"; protein_version "5";
7	ensembl	start_codon	109670060	109670062	0	-	0	gene_id "ENSRNOG00000009960"; gene_version "10"; transcript_id "ENSRNOT00000056481"; transcript_version "7"; exon_number "1"; gene_name "Puf60"; gene_source "ensembl"; gene_biotype "protein_coding"; transcript_name "Puf60-202"; transcript_source "ensembl"; transcript_biotype "protein_coding";
7	ensembl	exon	109670971	109671072	0	-	.	gene_id "ENSRNOG00000009960"; gene_version "10"; transcript_id "ENSRNOT00000098671"; transcript_version "2"; exon_number "3"; gene_name "Puf60"; gene_source "ensembl"; gene_biotype "protein_coding"; transcript_name "Puf60-204"; transcript_source "ensembl"; transcript_biotype "protein_coding"; exon_id "ENSRNOE00000231370"; exon_version "2";
7	ensembl	CDS	109670971	109671072	0	-	0	gene_id "ENSRNOG00000009960"; gene_version "10"; transcript_id "ENSRNOT00000098671"; transcript_version "2"; exon_number "3"; gene_name "Puf60"; gene_source "ensembl"; gene_biotype "protein_coding"; transcript_name "Puf60-204"; transcript_source "ensembl"; transcript_biotype "protein_coding"; protein_id "ENSRNOP00000076557"; protein_version "1";
7	ensembl	exon	109670971	109671072	0	-	.	gene_id "ENSRNOG00000009960"; gene_version "10"; transcript_id "ENSRNOT00000109562"; transcript_version "2"; exon_number "2"; gene_name "Puf60"; gene_source "ensembl"; gene_biotype "protein_coding"; transcript_name "Puf60-205"; transcript_source "ensembl"; transcript_biotype "protein_coding"; exon_id "ENSRNOE00000231370"; exon_version "2"; tag "Ensembl_canonical";
7	ensembl	CDS	109670971	109671072	0	-	0	gene_id "ENSRNOG00000009960"; gene_version "10"; transcript_id "ENSRNOT00000109562"; transcript_version "2"; exon_number "2"; gene_name "Puf60"; gene_source "ensembl"; gene_biotype "protein_coding"; transcript_name "Puf60-205"; transcript_source "ensembl"; transcript_biotype "protein_coding"; protein_id "ENSRNOP00000096818"; protein_version "2"; tag "Ensembl_canonical";
7	ensembl	exon	109670971	109671072	0	-	.	gene_id "ENSRNOG00000009960"; gene_version "10"; transcript_id "ENSRNOT00000096390"; transcript_version "2"; exon_number "2"; gene_name "Puf60"; gene_source "ensembl"; gene_biotype "protein_coding"; transcript_name "Puf60-203"; transcript_source "ensembl"; transcript_biotype "protein_coding"; exon_id "ENSRNOE00000231370"; exon_version "2";
7	ensembl	CDS	109670971	109671072	0	-	0	gene_id "ENSRNOG00000009960"; gene_version "10"; transcript_id "ENSRNOT00000096390"; transcript_version "2"; exon_number "2"; gene_name "Puf60"; gene_source "ensembl"; gene_biotype "protein_coding"; transcript_name "Puf60-203"; transcript_source "ensembl"; transcript_biotype "protein_coding"; protein_id "ENSRNOP00000079179"; protein_version "2";
7	ENSEMBL114_rn	exon	109670971	109671072	0.0196109041980121	-	.	gene_id "ENSRNOG00000009960"; transcript_id "ENSRNOG00000009960_tx_6"; exon_id "7_109670971_109671072_-"; exonnum "3"; txlen "1991";
7	ensembl	CDS	109672876	109672878	0	-	0	gene_id "ENSRNOG00000009960"; gene_version "10"; transcript_id "ENSRNOT00000098671"; transcript_version "2"; exon_number "2"; gene_name "Puf60"; gene_source "ensembl"; gene_biotype "protein_coding"; transcript_name "Puf60-204"; transcript_source "ensembl"; transcript_biotype "protein_coding"; protein_id "ENSRNOP00000076557"; protein_version "1";
7	ensembl	start_codon	109672876	109672878	0	-	0	gene_id "ENSRNOG00000009960"; gene_version "10"; transcript_id "ENSRNOT00000098671"; transcript_version "2"; exon_number "2"; gene_name "Puf60"; gene_source "ensembl"; gene_biotype "protein_coding"; transcript_name "Puf60-204"; transcript_source "ensembl"; transcript_biotype "protein_coding";
7	ensembl	exon	109672876	109672994	0	-	.	gene_id "ENSRNOG00000009960"; gene_version "10"; transcript_id "ENSRNOT00000098671"; transcript_version "2"; exon_number "2"; gene_name "Puf60"; gene_source "ensembl"; gene_biotype "protein_coding"; transcript_name "Puf60-204"; transcript_source "ensembl"; transcript_biotype "protein_coding"; exon_id "ENSRNOE00000620314"; exon_version "1";
7	ENSEMBL114_rn	exon	109672876	109672994	0.0196109041980121	-	.	gene_id "ENSRNOG00000009960"; transcript_id "ENSRNOG00000009960_tx_6"; exon_id "7_109672876_109672994_-"; exonnum "2"; txlen "1991";
7	ensembl	five_prime_utr	109672879	109672994	0	-	.	gene_id "ENSRNOG00000009960"; gene_version "10"; transcript_id "ENSRNOT00000098671"; transcript_version "2"; gene_name "Puf60"; gene_source "ensembl"; gene_biotype "protein_coding"; transcript_name "Puf60-204"; transcript_source "ensembl"; transcript_biotype "protein_coding";
7	sraer114_ss	exon	109673249	109673304	0.0196109041980121	-	.	gene_id "ENSRNOG00000009960"; transcript_id "ENSRNOG00000009960_tx_6"; exon_id "7_109673249_109673304_-"; exonnum "1"; txlen "1991";
7	ensembl	CDS	109674352	109674525	0	-	0	gene_id "ENSRNOG00000009960"; gene_version "10"; transcript_id "ENSRNOT00000109562"; transcript_version "2"; exon_number "1"; gene_name "Puf60"; gene_source "ensembl"; gene_biotype "protein_coding"; transcript_name "Puf60-205"; transcript_source "ensembl"; transcript_biotype "protein_coding"; protein_id "ENSRNOP00000096818"; protein_version "2"; tag "Ensembl_canonical";
7	ensembl	CDS	109674352	109674525	0	-	0	gene_id "ENSRNOG00000009960"; gene_version "10"; transcript_id "ENSRNOT00000096390"; transcript_version "2"; exon_number "1"; gene_name "Puf60"; gene_source "ensembl"; gene_biotype "protein_coding"; transcript_name "Puf60-203"; transcript_source "ensembl"; transcript_biotype "protein_coding"; protein_id "ENSRNOP00000079179"; protein_version "2";
7	ensembl	CDS	109674352	109674525	0	-	0	gene_id "ENSRNOG00000009960"; gene_version "10"; transcript_id "ENSRNOT00000013353"; transcript_version "8"; exon_number "1"; gene_name "Puf60"; gene_source "ensembl"; gene_biotype "protein_coding"; transcript_name "Puf60-201"; transcript_source "ensembl"; transcript_biotype "protein_coding"; protein_id "ENSRNOP00000013353"; protein_version "6";
7	ensembl	exon	109674352	109674631	0	-	.	gene_id "ENSRNOG00000009960"; gene_version "10"; transcript_id "ENSRNOT00000098671"; transcript_version "2"; exon_number "1"; gene_name "Puf60"; gene_source "ensembl"; gene_biotype "protein_coding"; transcript_name "Puf60-204"; transcript_source "ensembl"; transcript_biotype "protein_coding"; exon_id "ENSRNOE00000682867"; exon_version "1";
7	ensembl	five_prime_utr	109674352	109674631	0	-	.	gene_id "ENSRNOG00000009960"; gene_version "10"; transcript_id "ENSRNOT00000098671"; transcript_version "2"; gene_name "Puf60"; gene_source "ensembl"; gene_biotype "protein_coding"; transcript_name "Puf60-204"; transcript_source "ensembl"; transcript_biotype "protein_coding";
7	ensembl	exon	109674352	109674724	0	-	.	gene_id "ENSRNOG00000009960"; gene_version "10"; transcript_id "ENSRNOT00000109562"; transcript_version "2"; exon_number "1"; gene_name "Puf60"; gene_source "ensembl"; gene_biotype "protein_coding"; transcript_name "Puf60-205"; transcript_source "ensembl"; transcript_biotype "protein_coding"; exon_id "ENSRNOE00000625068"; exon_version "2"; tag "Ensembl_canonical";
7	ensembl	exon	109674352	109674724	0	-	.	gene_id "ENSRNOG00000009960"; gene_version "10"; transcript_id "ENSRNOT00000096390"; transcript_version "2"; exon_number "1"; gene_name "Puf60"; gene_source "ensembl"; gene_biotype "protein_coding"; transcript_name "Puf60-203"; transcript_source "ensembl"; transcript_biotype "protein_coding"; exon_id "ENSRNOE00000625068"; exon_version "2";
7	ensembl	exon	109674352	109674724	0	-	.	gene_id "ENSRNOG00000009960"; gene_version "10"; transcript_id "ENSRNOT00000013353"; transcript_version "8"; exon_number "1"; gene_name "Puf60"; gene_source "ensembl"; gene_biotype "protein_coding"; transcript_name "Puf60-201"; transcript_source "ensembl"; transcript_biotype "protein_coding"; exon_id "ENSRNOE00000625068"; exon_version "2";
7	ensembl	start_codon	109674523	109674525	0	-	0	gene_id "ENSRNOG00000009960"; gene_version "10"; transcript_id "ENSRNOT00000109562"; transcript_version "2"; exon_number "1"; gene_name "Puf60"; gene_source "ensembl"; gene_biotype "protein_coding"; transcript_name "Puf60-205"; transcript_source "ensembl"; transcript_biotype "protein_coding"; tag "Ensembl_canonical";
7	ensembl	start_codon	109674523	109674525	0	-	0	gene_id "ENSRNOG00000009960"; gene_version "10"; transcript_id "ENSRNOT00000096390"; transcript_version "2"; exon_number "1"; gene_name "Puf60"; gene_source "ensembl"; gene_biotype "protein_coding"; transcript_name "Puf60-203"; transcript_source "ensembl"; transcript_biotype "protein_coding";
7	ensembl	start_codon	109674523	109674525	0	-	0	gene_id "ENSRNOG00000009960"; gene_version "10"; transcript_id "ENSRNOT00000013353"; transcript_version "8"; exon_number "1"; gene_name "Puf60"; gene_source "ensembl"; gene_biotype "protein_coding"; transcript_name "Puf60-201"; transcript_source "ensembl"; transcript_biotype "protein_coding";
7	ensembl	five_prime_utr	109674526	109674724	0	-	.	gene_id "ENSRNOG00000009960"; gene_version "10"; transcript_id "ENSRNOT00000109562"; transcript_version "2"; gene_name "Puf60"; gene_source "ensembl"; gene_biotype "protein_coding"; transcript_name "Puf60-205"; transcript_source "ensembl"; transcript_biotype "protein_coding"; tag "Ensembl_canonical";
7	ensembl	five_prime_utr	109674526	109674724	0	-	.	gene_id "ENSRNOG00000009960"; gene_version "10"; transcript_id "ENSRNOT00000096390"; transcript_version "2"; gene_name "Puf60"; gene_source "ensembl"; gene_biotype "protein_coding"; transcript_name "Puf60-203"; transcript_source "ensembl"; transcript_biotype "protein_coding";
7	ensembl	five_prime_utr	109674526	109674724	0	-	.	gene_id "ENSRNOG00000009960"; gene_version "10"; transcript_id "ENSRNOT00000013353"; transcript_version "8"; gene_name "Puf60"; gene_source "ensembl"; gene_biotype "protein_coding"; transcript_name "Puf60-201"; transcript_source "ensembl"; transcript_biotype "protein_coding";
7	ensembl	three_prime_utr	109679330	109680872	0	-	.	gene_id "ENSRNOG00000029535"; gene_version "6"; transcript_id "ENSRNOT00000078846"; transcript_version "3"; gene_name "Nrbp2"; gene_source "ensembl"; gene_biotype "protein_coding"; transcript_name "Nrbp2-202"; transcript_source "ensembl"; transcript_biotype "protein_coding"; tag "Ensembl_canonical";
7	ensembl	three_prime_utr	109679330	109680872	0	-	.	gene_id "ENSRNOG00000029535"; gene_version "6"; transcript_id "ENSRNOT00000051294"; transcript_version "6"; gene_name "Nrbp2"; gene_source "ensembl"; gene_biotype "protein_coding"; transcript_name "Nrbp2-201"; transcript_source "ensembl"; transcript_biotype "protein_coding";
7	ensembl	exon	109679330	109680941	0	-	.	gene_id "ENSRNOG00000029535"; gene_version "6"; transcript_id "ENSRNOT00000078846"; transcript_version "3"; exon_number "18"; gene_name "Nrbp2"; gene_source "ensembl"; gene_biotype "protein_coding"; transcript_name "Nrbp2-202"; transcript_source "ensembl"; transcript_biotype "protein_coding"; exon_id "ENSRNOE00000292574"; exon_version "4"; tag "Ensembl_canonical";
7	ensembl	exon	109679330	109680941	0	-	.	gene_id "ENSRNOG00000029535"; gene_version "6"; transcript_id "ENSRNOT00000051294"; transcript_version "6"; exon_number "17"; gene_name "Nrbp2"; gene_source "ensembl"; gene_biotype "protein_coding"; transcript_name "Nrbp2-201"; transcript_source "ensembl"; transcript_biotype "protein_coding"; exon_id "ENSRNOE00000292574"; exon_version "4";
7	ensembl	gene	109679330	109685588	0	-	.	gene_id "ENSRNOG00000029535"; gene_version "6"; gene_name "Nrbp2"; gene_source "ensembl"; gene_biotype "protein_coding";
7	ensembl	transcript	109679330	109685588	0	-	.	gene_id "ENSRNOG00000029535"; gene_version "6"; transcript_id "ENSRNOT00000078846"; transcript_version "3"; gene_name "Nrbp2"; gene_source "ensembl"; gene_biotype "protein_coding"; transcript_name "Nrbp2-202"; transcript_source "ensembl"; transcript_biotype "protein_coding"; tag "Ensembl_canonical";
7	ensembl	transcript	109679330	109685588	0	-	.	gene_id "ENSRNOG00000029535"; gene_version "6"; transcript_id "ENSRNOT00000051294"; transcript_version "6"; gene_name "Nrbp2"; gene_source "ensembl"; gene_biotype "protein_coding"; transcript_name "Nrbp2-201"; transcript_source "ensembl"; transcript_biotype "protein_coding";
7	ensembl	stop_codon	109680873	109680875	0	-	0	gene_id "ENSRNOG00000029535"; gene_version "6"; transcript_id "ENSRNOT00000078846"; transcript_version "3"; exon_number "18"; gene_name "Nrbp2"; gene_source "ensembl"; gene_biotype "protein_coding"; transcript_name "Nrbp2-202"; transcript_source "ensembl"; transcript_biotype "protein_coding"; tag "Ensembl_canonical";
7	ensembl	stop_codon	109680873	109680875	0	-	0	gene_id "ENSRNOG00000029535"; gene_version "6"; transcript_id "ENSRNOT00000051294"; transcript_version "6"; exon_number "17"; gene_name "Nrbp2"; gene_source "ensembl"; gene_biotype "protein_coding"; transcript_name "Nrbp2-201"; transcript_source "ensembl"; transcript_biotype "protein_coding";
7	ensembl	CDS	109680876	109680941	0	-	0	gene_id "ENSRNOG00000029535"; gene_version "6"; transcript_id "ENSRNOT00000078846"; transcript_version "3"; exon_number "18"; gene_name "Nrbp2"; gene_source "ensembl"; gene_biotype "protein_coding"; transcript_name "Nrbp2-202"; transcript_source "ensembl"; transcript_biotype "protein_coding"; protein_id "ENSRNOP00000068541"; protein_version "1"; tag "Ensembl_canonical";
7	ensembl	CDS	109680876	109680941	0	-	0	gene_id "ENSRNOG00000029535"; gene_version "6"; transcript_id "ENSRNOT00000051294"; transcript_version "6"; exon_number "17"; gene_name "Nrbp2"; gene_source "ensembl"; gene_biotype "protein_coding"; transcript_name "Nrbp2-201"; transcript_source "ensembl"; transcript_biotype "protein_coding"; protein_id "ENSRNOP00000050038"; protein_version "4";
7	ensembl	exon	109681027	109681082	0	-	.	gene_id "ENSRNOG00000029535"; gene_version "6"; transcript_id "ENSRNOT00000078846"; transcript_version "3"; exon_number "17"; gene_name "Nrbp2"; gene_source "ensembl"; gene_biotype "protein_coding"; transcript_name "Nrbp2-202"; transcript_source "ensembl"; transcript_biotype "protein_coding"; exon_id "ENSRNOE00000329403"; exon_version "1"; tag "Ensembl_canonical";
7	ensembl	CDS	109681027	109681082	0	-	2	gene_id "ENSRNOG00000029535"; gene_version "6"; transcript_id "ENSRNOT00000078846"; transcript_version "3"; exon_number "17"; gene_name "Nrbp2"; gene_source "ensembl"; gene_biotype "protein_coding"; transcript_name "Nrbp2-202"; transcript_source "ensembl"; transcript_biotype "protein_coding"; protein_id "ENSRNOP00000068541"; protein_version "1"; tag "Ensembl_canonical";
7	ensembl	exon	109681027	109681082	0	-	.	gene_id "ENSRNOG00000029535"; gene_version "6"; transcript_id "ENSRNOT00000051294"; transcript_version "6"; exon_number "16"; gene_name "Nrbp2"; gene_source "ensembl"; gene_biotype "protein_coding"; transcript_name "Nrbp2-201"; transcript_source "ensembl"; transcript_biotype "protein_coding"; exon_id "ENSRNOE00000329403"; exon_version "1";
7	ensembl	CDS	109681027	109681082	0	-	2	gene_id "ENSRNOG00000029535"; gene_version "6"; transcript_id "ENSRNOT00000051294"; transcript_version "6"; exon_number "16"; gene_name "Nrbp2"; gene_source "ensembl"; gene_biotype "protein_coding"; transcript_name "Nrbp2-201"; transcript_source "ensembl"; transcript_biotype "protein_coding"; protein_id "ENSRNOP00000050038"; protein_version "4";
7	ensembl	exon	109681168	109681231	0	-	.	gene_id "ENSRNOG00000029535"; gene_version "6"; transcript_id "ENSRNOT00000078846"; transcript_version "3"; exon_number "16"; gene_name "Nrbp2"; gene_source "ensembl"; gene_biotype "protein_coding"; transcript_name "Nrbp2-202"; transcript_source "ensembl"; transcript_biotype "protein_coding"; exon_id "ENSRNOE00000313328"; exon_version "1"; tag "Ensembl_canonical";
7	ensembl	CDS	109681168	109681231	0	-	0	gene_id "ENSRNOG00000029535"; gene_version "6"; transcript_id "ENSRNOT00000078846"; transcript_version "3"; exon_number "16"; gene_name "Nrbp2"; gene_source "ensembl"; gene_biotype "protein_coding"; transcript_name "Nrbp2-202"; transcript_source "ensembl"; transcript_biotype "protein_coding"; protein_id "ENSRNOP00000068541"; protein_version "1"; tag "Ensembl_canonical";
7	ensembl	exon	109681168	109681231	0	-	.	gene_id "ENSRNOG00000029535"; gene_version "6"; transcript_id "ENSRNOT00000051294"; transcript_version "6"; exon_number "15"; gene_name "Nrbp2"; gene_source "ensembl"; gene_biotype "protein_coding"; transcript_name "Nrbp2-201"; transcript_source "ensembl"; transcript_biotype "protein_coding"; exon_id "ENSRNOE00000313328"; exon_version "1";
7	ensembl	CDS	109681168	109681231	0	-	0	gene_id "ENSRNOG00000029535"; gene_version "6"; transcript_id "ENSRNOT00000051294"; transcript_version "6"; exon_number "15"; gene_name "Nrbp2"; gene_source "ensembl"; gene_biotype "protein_coding"; transcript_name "Nrbp2-201"; transcript_source "ensembl"; transcript_biotype "protein_coding"; protein_id "ENSRNOP00000050038"; protein_version "4";
7	ensembl	exon	109681316	109681369	0	-	.	gene_id "ENSRNOG00000029535"; gene_version "6"; transcript_id "ENSRNOT00000078846"; transcript_version "3"; exon_number "15"; gene_name "Nrbp2"; gene_source "ensembl"; gene_biotype "protein_coding"; transcript_name "Nrbp2-202"; transcript_source "ensembl"; transcript_biotype "protein_coding"; exon_id "ENSRNOE00000346583"; exon_version "1"; tag "Ensembl_canonical";
7	ensembl	CDS	109681316	109681369	0	-	0	gene_id "ENSRNOG00000029535"; gene_version "6"; transcript_id "ENSRNOT00000078846"; transcript_version "3"; exon_number "15"; gene_name "Nrbp2"; gene_source "ensembl"; gene_biotype "protein_coding"; transcript_name "Nrbp2-202"; transcript_source "ensembl"; transcript_biotype "protein_coding"; protein_id "ENSRNOP00000068541"; protein_version "1"; tag "Ensembl_canonical";
7	ensembl	exon	109681316	109681369	0	-	.	gene_id "ENSRNOG00000029535"; gene_version "6"; transcript_id "ENSRNOT00000051294"; transcript_version "6"; exon_number "14"; gene_name "Nrbp2"; gene_source "ensembl"; gene_biotype "protein_coding"; transcript_name "Nrbp2-201"; transcript_source "ensembl"; transcript_biotype "protein_coding"; exon_id "ENSRNOE00000346583"; exon_version "1";
7	ensembl	CDS	109681316	109681369	0	-	0	gene_id "ENSRNOG00000029535"; gene_version "6"; transcript_id "ENSRNOT00000051294"; transcript_version "6"; exon_number "14"; gene_name "Nrbp2"; gene_source "ensembl"; gene_biotype "protein_coding"; transcript_name "Nrbp2-201"; transcript_source "ensembl"; transcript_biotype "protein_coding"; protein_id "ENSRNOP00000050038"; protein_version "4";
7	ensembl	exon	109682262	109682397	0	-	.	gene_id "ENSRNOG00000029535"; gene_version "6"; transcript_id "ENSRNOT00000078846"; transcript_version "3"; exon_number "14"; gene_name "Nrbp2"; gene_source "ensembl"; gene_biotype "protein_coding"; transcript_name "Nrbp2-202"; transcript_source "ensembl"; transcript_biotype "protein_coding"; exon_id "ENSRNOE00000335965"; exon_version "1"; tag "Ensembl_canonical";
7	ensembl	CDS	109682262	109682397	0	-	1	gene_id "ENSRNOG00000029535"; gene_version "6"; transcript_id "ENSRNOT00000078846"; transcript_version "3"; exon_number "14"; gene_name "Nrbp2"; gene_source "ensembl"; gene_biotype "protein_coding"; transcript_name "Nrbp2-202"; transcript_source "ensembl"; transcript_biotype "protein_coding"; protein_id "ENSRNOP00000068541"; protein_version "1"; tag "Ensembl_canonical";
7	ensembl	exon	109682262	109682397	0	-	.	gene_id "ENSRNOG00000029535"; gene_version "6"; transcript_id "ENSRNOT00000051294"; transcript_version "6"; exon_number "13"; gene_name "Nrbp2"; gene_source "ensembl"; gene_biotype "protein_coding"; transcript_name "Nrbp2-201"; transcript_source "ensembl"; transcript_biotype "protein_coding"; exon_id "ENSRNOE00000335965"; exon_version "1";
7	ensembl	CDS	109682262	109682397	0	-	1	gene_id "ENSRNOG00000029535"; gene_version "6"; transcript_id "ENSRNOT00000051294"; transcript_version "6"; exon_number "13"; gene_name "Nrbp2"; gene_source "ensembl"; gene_biotype "protein_coding"; transcript_name "Nrbp2-201"; transcript_source "ensembl"; transcript_biotype "protein_coding"; protein_id "ENSRNOP00000050038"; protein_version "4";
7	ensembl	exon	109682476	109682526	0	-	.	gene_id "ENSRNOG00000029535"; gene_version "6"; transcript_id "ENSRNOT00000078846"; transcript_version "3"; exon_number "13"; gene_name "Nrbp2"; gene_source "ensembl"; gene_biotype "protein_coding"; transcript_name "Nrbp2-202"; transcript_source "ensembl"; transcript_biotype "protein_coding"; exon_id "ENSRNOE00000283679"; exon_version "1"; tag "Ensembl_canonical";
7	ensembl	CDS	109682476	109682526	0	-	1	gene_id "ENSRNOG00000029535"; gene_version "6"; transcript_id "ENSRNOT00000078846"; transcript_version "3"; exon_number "13"; gene_name "Nrbp2"; gene_source "ensembl"; gene_biotype "protein_coding"; transcript_name "Nrbp2-202"; transcript_source "ensembl"; transcript_biotype "protein_coding"; protein_id "ENSRNOP00000068541"; protein_version "1"; tag "Ensembl_canonical";
7	ensembl	exon	109682476	109682526	0	-	.	gene_id "ENSRNOG00000029535"; gene_version "6"; transcript_id "ENSRNOT00000051294"; transcript_version "6"; exon_number "12"; gene_name "Nrbp2"; gene_source "ensembl"; gene_biotype "protein_coding"; transcript_name "Nrbp2-201"; transcript_source "ensembl"; transcript_biotype "protein_coding"; exon_id "ENSRNOE00000283679"; exon_version "1";
7	ensembl	CDS	109682476	109682526	0	-	1	gene_id "ENSRNOG00000029535"; gene_version "6"; transcript_id "ENSRNOT00000051294"; transcript_version "6"; exon_number "12"; gene_name "Nrbp2"; gene_source "ensembl"; gene_biotype "protein_coding"; transcript_name "Nrbp2-201"; transcript_source "ensembl"; transcript_biotype "protein_coding"; protein_id "ENSRNOP00000050038"; protein_version "4";
7	ensembl	exon	109682625	109682727	0	-	.	gene_id "ENSRNOG00000029535"; gene_version "6"; transcript_id "ENSRNOT00000078846"; transcript_version "3"; exon_number "12"; gene_name "Nrbp2"; gene_source "ensembl"; gene_biotype "protein_coding"; transcript_name "Nrbp2-202"; transcript_source "ensembl"; transcript_biotype "protein_coding"; exon_id "ENSRNOE00000365017"; exon_version "1"; tag "Ensembl_canonical";
7	ensembl	CDS	109682625	109682727	0	-	2	gene_id "ENSRNOG00000029535"; gene_version "6"; transcript_id "ENSRNOT00000078846"; transcript_version "3"; exon_number "12"; gene_name "Nrbp2"; gene_source "ensembl"; gene_biotype "protein_coding"; transcript_name "Nrbp2-202"; transcript_source "ensembl"; transcript_biotype "protein_coding"; protein_id "ENSRNOP00000068541"; protein_version "1"; tag "Ensembl_canonical";
7	ensembl	exon	109682625	109682727	0	-	.	gene_id "ENSRNOG00000029535"; gene_version "6"; transcript_id "ENSRNOT00000051294"; transcript_version "6"; exon_number "11"; gene_name "Nrbp2"; gene_source "ensembl"; gene_biotype "protein_coding"; transcript_name "Nrbp2-201"; transcript_source "ensembl"; transcript_biotype "protein_coding"; exon_id "ENSRNOE00000365017"; exon_version "1";
7	ensembl	CDS	109682625	109682727	0	-	2	gene_id "ENSRNOG00000029535"; gene_version "6"; transcript_id "ENSRNOT00000051294"; transcript_version "6"; exon_number "11"; gene_name "Nrbp2"; gene_source "ensembl"; gene_biotype "protein_coding"; transcript_name "Nrbp2-201"; transcript_source "ensembl"; transcript_biotype "protein_coding"; protein_id "ENSRNOP00000050038"; protein_version "4";
7	ensembl	exon	109682840	109682972	0	-	.	gene_id "ENSRNOG00000029535"; gene_version "6"; transcript_id "ENSRNOT00000078846"; transcript_version "3"; exon_number "11"; gene_name "Nrbp2"; gene_source "ensembl"; gene_biotype "protein_coding"; transcript_name "Nrbp2-202"; transcript_source "ensembl"; transcript_biotype "protein_coding"; exon_id "ENSRNOE00000294281"; exon_version "1"; tag "Ensembl_canonical";
7	ensembl	CDS	109682840	109682972	0	-	0	gene_id "ENSRNOG00000029535"; gene_version "6"; transcript_id "ENSRNOT00000078846"; transcript_version "3"; exon_number "11"; gene_name "Nrbp2"; gene_source "ensembl"; gene_biotype "protein_coding"; transcript_name "Nrbp2-202"; transcript_source "ensembl"; transcript_biotype "protein_coding"; protein_id "ENSRNOP00000068541"; protein_version "1"; tag "Ensembl_canonical";
7	ensembl	exon	109682840	109682972	0	-	.	gene_id "ENSRNOG00000029535"; gene_version "6"; transcript_id "ENSRNOT00000051294"; transcript_version "6"; exon_number "10"; gene_name "Nrbp2"; gene_source "ensembl"; gene_biotype "protein_coding"; transcript_name "Nrbp2-201"; transcript_source "ensembl"; transcript_biotype "protein_coding"; exon_id "ENSRNOE00000294281"; exon_version "1";
7	ensembl	CDS	109682840	109682972	0	-	0	gene_id "ENSRNOG00000029535"; gene_version "6"; transcript_id "ENSRNOT00000051294"; transcript_version "6"; exon_number "10"; gene_name "Nrbp2"; gene_source "ensembl"; gene_biotype "protein_coding"; transcript_name "Nrbp2-201"; transcript_source "ensembl"; transcript_biotype "protein_coding"; protein_id "ENSRNOP00000050038"; protein_version "4";
7	ensembl	exon	109683388	109683483	0	-	.	gene_id "ENSRNOG00000029535"; gene_version "6"; transcript_id "ENSRNOT00000078846"; transcript_version "3"; exon_number "10"; gene_name "Nrbp2"; gene_source "ensembl"; gene_biotype "protein_coding"; transcript_name "Nrbp2-202"; transcript_source "ensembl"; transcript_biotype "protein_coding"; exon_id "ENSRNOE00000333371"; exon_version "1"; tag "Ensembl_canonical";
7	ensembl	CDS	109683388	109683483	0	-	0	gene_id "ENSRNOG00000029535"; gene_version "6"; transcript_id "ENSRNOT00000078846"; transcript_version "3"; exon_number "10"; gene_name "Nrbp2"; gene_source "ensembl"; gene_biotype "protein_coding"; transcript_name "Nrbp2-202"; transcript_source "ensembl"; transcript_biotype "protein_coding"; protein_id "ENSRNOP00000068541"; protein_version "1"; tag "Ensembl_canonical";
7	ensembl	exon	109683388	109683483	0	-	.	gene_id "ENSRNOG00000029535"; gene_version "6"; transcript_id "ENSRNOT00000051294"; transcript_version "6"; exon_number "9"; gene_name "Nrbp2"; gene_source "ensembl"; gene_biotype "protein_coding"; transcript_name "Nrbp2-201"; transcript_source "ensembl"; transcript_biotype "protein_coding"; exon_id "ENSRNOE00000333371"; exon_version "1";
7	ensembl	CDS	109683388	109683483	0	-	0	gene_id "ENSRNOG00000029535"; gene_version "6"; transcript_id "ENSRNOT00000051294"; transcript_version "6"; exon_number "9"; gene_name "Nrbp2"; gene_source "ensembl"; gene_biotype "protein_coding"; transcript_name "Nrbp2-201"; transcript_source "ensembl"; transcript_biotype "protein_coding"; protein_id "ENSRNOP00000050038"; protein_version "4";
7	ensembl	exon	109683561	109683616	0	-	.	gene_id "ENSRNOG00000029535"; gene_version "6"; transcript_id "ENSRNOT00000078846"; transcript_version "3"; exon_number "9"; gene_name "Nrbp2"; gene_source "ensembl"; gene_biotype "protein_coding"; transcript_name "Nrbp2-202"; transcript_source "ensembl"; transcript_biotype "protein_coding"; exon_id "ENSRNOE00000321622"; exon_version "3"; tag "Ensembl_canonical";
7	ensembl	CDS	109683561	109683616	0	-	2	gene_id "ENSRNOG00000029535"; gene_version "6"; transcript_id "ENSRNOT00000078846"; transcript_version "3"; exon_number "9"; gene_name "Nrbp2"; gene_source "ensembl"; gene_biotype "protein_coding"; transcript_name "Nrbp2-202"; transcript_source "ensembl"; transcript_biotype "protein_coding"; protein_id "ENSRNOP00000068541"; protein_version "1"; tag "Ensembl_canonical";
7	ensembl	exon	109683561	109683616	0	-	.	gene_id "ENSRNOG00000029535"; gene_version "6"; transcript_id "ENSRNOT00000051294"; transcript_version "6"; exon_number "8"; gene_name "Nrbp2"; gene_source "ensembl"; gene_biotype "protein_coding"; transcript_name "Nrbp2-201"; transcript_source "ensembl"; transcript_biotype "protein_coding"; exon_id "ENSRNOE00000321622"; exon_version "3";
7	ensembl	CDS	109683561	109683616	0	-	2	gene_id "ENSRNOG00000029535"; gene_version "6"; transcript_id "ENSRNOT00000051294"; transcript_version "6"; exon_number "8"; gene_name "Nrbp2"; gene_source "ensembl"; gene_biotype "protein_coding"; transcript_name "Nrbp2-201"; transcript_source "ensembl"; transcript_biotype "protein_coding"; protein_id "ENSRNOP00000050038"; protein_version "4";
7	ensembl	exon	109683699	109683782	0	-	.	gene_id "ENSRNOG00000029535"; gene_version "6"; transcript_id "ENSRNOT00000078846"; transcript_version "3"; exon_number "8"; gene_name "Nrbp2"; gene_source "ensembl"; gene_biotype "protein_coding"; transcript_name "Nrbp2-202"; transcript_source "ensembl"; transcript_biotype "protein_coding"; exon_id "ENSRNOE00000356024"; exon_version "1"; tag "Ensembl_canonical";
7	ensembl	CDS	109683699	109683782	0	-	2	gene_id "ENSRNOG00000029535"; gene_version "6"; transcript_id "ENSRNOT00000078846"; transcript_version "3"; exon_number "8"; gene_name "Nrbp2"; gene_source "ensembl"; gene_biotype "protein_coding"; transcript_name "Nrbp2-202"; transcript_source "ensembl"; transcript_biotype "protein_coding"; protein_id "ENSRNOP00000068541"; protein_version "1"; tag "Ensembl_canonical";
7	ensembl	exon	109683699	109683800	0	-	.	gene_id "ENSRNOG00000029535"; gene_version "6"; transcript_id "ENSRNOT00000051294"; transcript_version "6"; exon_number "7"; gene_name "Nrbp2"; gene_source "ensembl"; gene_biotype "protein_coding"; transcript_name "Nrbp2-201"; transcript_source "ensembl"; transcript_biotype "protein_coding"; exon_id "ENSRNOE00000805418"; exon_version "1";
7	ensembl	CDS	109683699	109683800	0	-	2	gene_id "ENSRNOG00000029535"; gene_version "6"; transcript_id "ENSRNOT00000051294"; transcript_version "6"; exon_number "7"; gene_name "Nrbp2"; gene_source "ensembl"; gene_biotype "protein_coding"; transcript_name "Nrbp2-201"; transcript_source "ensembl"; transcript_biotype "protein_coding"; protein_id "ENSRNOP00000050038"; protein_version "4";
7	ensembl	exon	109683852	109683875	0	-	.	gene_id "ENSRNOG00000029535"; gene_version "6"; transcript_id "ENSRNOT00000078846"; transcript_version "3"; exon_number "7"; gene_name "Nrbp2"; gene_source "ensembl"; gene_biotype "protein_coding"; transcript_name "Nrbp2-202"; transcript_source "ensembl"; transcript_biotype "protein_coding"; exon_id "ENSRNOE00000575259"; exon_version "1"; tag "Ensembl_canonical";
7	ensembl	CDS	109683852	109683875	0	-	2	gene_id "ENSRNOG00000029535"; gene_version "6"; transcript_id "ENSRNOT00000078846"; transcript_version "3"; exon_number "7"; gene_name "Nrbp2"; gene_source "ensembl"; gene_biotype "protein_coding"; transcript_name "Nrbp2-202"; transcript_source "ensembl"; transcript_biotype "protein_coding"; protein_id "ENSRNOP00000068541"; protein_version "1"; tag "Ensembl_canonical";
7	ensembl	exon	109683994	109684094	0	-	.	gene_id "ENSRNOG00000029535"; gene_version "6"; transcript_id "ENSRNOT00000051294"; transcript_version "6"; exon_number "6"; gene_name "Nrbp2"; gene_source "ensembl"; gene_biotype "protein_coding"; transcript_name "Nrbp2-201"; transcript_source "ensembl"; transcript_biotype "protein_coding"; exon_id "ENSRNOE00000726706"; exon_version "1";
7	ensembl	CDS	109683994	109684094	0	-	1	gene_id "ENSRNOG00000029535"; gene_version "6"; transcript_id "ENSRNOT00000051294"; transcript_version "6"; exon_number "6"; gene_name "Nrbp2"; gene_source "ensembl"; gene_biotype "protein_coding"; transcript_name "Nrbp2-201"; transcript_source "ensembl"; transcript_biotype "protein_coding"; protein_id "ENSRNOP00000050038"; protein_version "4";
7	ensembl	exon	109684000	109684094	0	-	.	gene_id "ENSRNOG00000029535"; gene_version "6"; transcript_id "ENSRNOT00000078846"; transcript_version "3"; exon_number "6"; gene_name "Nrbp2"; gene_source "ensembl"; gene_biotype "protein_coding"; transcript_name "Nrbp2-202"; transcript_source "ensembl"; transcript_biotype "protein_coding"; exon_id "ENSRNOE00000346611"; exon_version "1"; tag "Ensembl_canonical";
7	ensembl	CDS	109684000	109684094	0	-	1	gene_id "ENSRNOG00000029535"; gene_version "6"; transcript_id "ENSRNOT00000078846"; transcript_version "3"; exon_number "6"; gene_name "Nrbp2"; gene_source "ensembl"; gene_biotype "protein_coding"; transcript_name "Nrbp2-202"; transcript_source "ensembl"; transcript_biotype "protein_coding"; protein_id "ENSRNOP00000068541"; protein_version "1"; tag "Ensembl_canonical";
7	ensembl	exon	109684201	109684241	0	-	.	gene_id "ENSRNOG00000029535"; gene_version "6"; transcript_id "ENSRNOT00000078846"; transcript_version "3"; exon_number "5"; gene_name "Nrbp2"; gene_source "ensembl"; gene_biotype "protein_coding"; transcript_name "Nrbp2-202"; transcript_source "ensembl"; transcript_biotype "protein_coding"; exon_id "ENSRNOE00000349301"; exon_version "1"; tag "Ensembl_canonical";
7	ensembl	CDS	109684201	109684241	0	-	0	gene_id "ENSRNOG00000029535"; gene_version "6"; transcript_id "ENSRNOT00000078846"; transcript_version "3"; exon_number "5"; gene_name "Nrbp2"; gene_source "ensembl"; gene_biotype "protein_coding"; transcript_name "Nrbp2-202"; transcript_source "ensembl"; transcript_biotype "protein_coding"; protein_id "ENSRNOP00000068541"; protein_version "1"; tag "Ensembl_canonical";
7	ensembl	exon	109684201	109684241	0	-	.	gene_id "ENSRNOG00000029535"; gene_version "6"; transcript_id "ENSRNOT00000051294"; transcript_version "6"; exon_number "5"; gene_name "Nrbp2"; gene_source "ensembl"; gene_biotype "protein_coding"; transcript_name "Nrbp2-201"; transcript_source "ensembl"; transcript_biotype "protein_coding"; exon_id "ENSRNOE00000349301"; exon_version "1";
7	ensembl	CDS	109684201	109684241	0	-	0	gene_id "ENSRNOG00000029535"; gene_version "6"; transcript_id "ENSRNOT00000051294"; transcript_version "6"; exon_number "5"; gene_name "Nrbp2"; gene_source "ensembl"; gene_biotype "protein_coding"; transcript_name "Nrbp2-201"; transcript_source "ensembl"; transcript_biotype "protein_coding"; protein_id "ENSRNOP00000050038"; protein_version "4";
7	ensembl	exon	109684408	109684497	0	-	.	gene_id "ENSRNOG00000029535"; gene_version "6"; transcript_id "ENSRNOT00000078846"; transcript_version "3"; exon_number "4"; gene_name "Nrbp2"; gene_source "ensembl"; gene_biotype "protein_coding"; transcript_name "Nrbp2-202"; transcript_source "ensembl"; transcript_biotype "protein_coding"; exon_id "ENSRNOE00000293246"; exon_version "1"; tag "Ensembl_canonical";
7	ensembl	CDS	109684408	109684497	0	-	0	gene_id "ENSRNOG00000029535"; gene_version "6"; transcript_id "ENSRNOT00000078846"; transcript_version "3"; exon_number "4"; gene_name "Nrbp2"; gene_source "ensembl"; gene_biotype "protein_coding"; transcript_name "Nrbp2-202"; transcript_source "ensembl"; transcript_biotype "protein_coding"; protein_id "ENSRNOP00000068541"; protein_version "1"; tag "Ensembl_canonical";
7	ensembl	exon	109684408	109684497	0	-	.	gene_id "ENSRNOG00000029535"; gene_version "6"; transcript_id "ENSRNOT00000051294"; transcript_version "6"; exon_number "4"; gene_name "Nrbp2"; gene_source "ensembl"; gene_biotype "protein_coding"; transcript_name "Nrbp2-201"; transcript_source "ensembl"; transcript_biotype "protein_coding"; exon_id "ENSRNOE00000293246"; exon_version "1";
7	ensembl	CDS	109684408	109684497	0	-	0	gene_id "ENSRNOG00000029535"; gene_version "6"; transcript_id "ENSRNOT00000051294"; transcript_version "6"; exon_number "4"; gene_name "Nrbp2"; gene_source "ensembl"; gene_biotype "protein_coding"; transcript_name "Nrbp2-201"; transcript_source "ensembl"; transcript_biotype "protein_coding"; protein_id "ENSRNOP00000050038"; protein_version "4";
7	ensembl	exon	109684593	109684694	0	-	.	gene_id "ENSRNOG00000029535"; gene_version "6"; transcript_id "ENSRNOT00000078846"; transcript_version "3"; exon_number "3"; gene_name "Nrbp2"; gene_source "ensembl"; gene_biotype "protein_coding"; transcript_name "Nrbp2-202"; transcript_source "ensembl"; transcript_biotype "protein_coding"; exon_id "ENSRNOE00000363768"; exon_version "1"; tag "Ensembl_canonical";
7	ensembl	CDS	109684593	109684694	0	-	0	gene_id "ENSRNOG00000029535"; gene_version "6"; transcript_id "ENSRNOT00000078846"; transcript_version "3"; exon_number "3"; gene_name "Nrbp2"; gene_source "ensembl"; gene_biotype "protein_coding"; transcript_name "Nrbp2-202"; transcript_source "ensembl"; transcript_biotype "protein_coding"; protein_id "ENSRNOP00000068541"; protein_version "1"; tag "Ensembl_canonical";
7	ensembl	exon	109684593	109684694	0	-	.	gene_id "ENSRNOG00000029535"; gene_version "6"; transcript_id "ENSRNOT00000051294"; transcript_version "6"; exon_number "3"; gene_name "Nrbp2"; gene_source "ensembl"; gene_biotype "protein_coding"; transcript_name "Nrbp2-201"; transcript_source "ensembl"; transcript_biotype "protein_coding"; exon_id "ENSRNOE00000363768"; exon_version "1";
7	ensembl	CDS	109684593	109684694	0	-	0	gene_id "ENSRNOG00000029535"; gene_version "6"; transcript_id "ENSRNOT00000051294"; transcript_version "6"; exon_number "3"; gene_name "Nrbp2"; gene_source "ensembl"; gene_biotype "protein_coding"; transcript_name "Nrbp2-201"; transcript_source "ensembl"; transcript_biotype "protein_coding"; protein_id "ENSRNOP00000050038"; protein_version "4";
7	ensembl	exon	109684763	109684885	0	-	.	gene_id "ENSRNOG00000029535"; gene_version "6"; transcript_id "ENSRNOT00000078846"; transcript_version "3"; exon_number "2"; gene_name "Nrbp2"; gene_source "ensembl"; gene_biotype "protein_coding"; transcript_name "Nrbp2-202"; transcript_source "ensembl"; transcript_biotype "protein_coding"; exon_id "ENSRNOE00000365186"; exon_version "1"; tag "Ensembl_canonical";
7	ensembl	CDS	109684763	109684885	0	-	0	gene_id "ENSRNOG00000029535"; gene_version "6"; transcript_id "ENSRNOT00000078846"; transcript_version "3"; exon_number "2"; gene_name "Nrbp2"; gene_source "ensembl"; gene_biotype "protein_coding"; transcript_name "Nrbp2-202"; transcript_source "ensembl"; transcript_biotype "protein_coding"; protein_id "ENSRNOP00000068541"; protein_version "1"; tag "Ensembl_canonical";
7	ensembl	exon	109684763	109684885	0	-	.	gene_id "ENSRNOG00000029535"; gene_version "6"; transcript_id "ENSRNOT00000051294"; transcript_version "6"; exon_number "2"; gene_name "Nrbp2"; gene_source "ensembl"; gene_biotype "protein_coding"; transcript_name "Nrbp2-201"; transcript_source "ensembl"; transcript_biotype "protein_coding"; exon_id "ENSRNOE00000365186"; exon_version "1";
7	ensembl	CDS	109684763	109684885	0	-	0	gene_id "ENSRNOG00000029535"; gene_version "6"; transcript_id "ENSRNOT00000051294"; transcript_version "6"; exon_number "2"; gene_name "Nrbp2"; gene_source "ensembl"; gene_biotype "protein_coding"; transcript_name "Nrbp2-201"; transcript_source "ensembl"; transcript_biotype "protein_coding"; protein_id "ENSRNOP00000050038"; protein_version "4";
7	ensembl	CDS	109685332	109685454	0	-	0	gene_id "ENSRNOG00000029535"; gene_version "6"; transcript_id "ENSRNOT00000078846"; transcript_version "3"; exon_number "1"; gene_name "Nrbp2"; gene_source "ensembl"; gene_biotype "protein_coding"; transcript_name "Nrbp2-202"; transcript_source "ensembl"; transcript_biotype "protein_coding"; protein_id "ENSRNOP00000068541"; protein_version "1"; tag "Ensembl_canonical";
7	ensembl	CDS	109685332	109685454	0	-	0	gene_id "ENSRNOG00000029535"; gene_version "6"; transcript_id "ENSRNOT00000051294"; transcript_version "6"; exon_number "1"; gene_name "Nrbp2"; gene_source "ensembl"; gene_biotype "protein_coding"; transcript_name "Nrbp2-201"; transcript_source "ensembl"; transcript_biotype "protein_coding"; protein_id "ENSRNOP00000050038"; protein_version "4";
7	ensembl	exon	109685332	109685588	0	-	.	gene_id "ENSRNOG00000029535"; gene_version "6"; transcript_id "ENSRNOT00000078846"; transcript_version "3"; exon_number "1"; gene_name "Nrbp2"; gene_source "ensembl"; gene_biotype "protein_coding"; transcript_name "Nrbp2-202"; transcript_source "ensembl"; transcript_biotype "protein_coding"; exon_id "ENSRNOE00000761654"; exon_version "1"; tag "Ensembl_canonical";
7	ensembl	exon	109685332	109685588	0	-	.	gene_id "ENSRNOG00000029535"; gene_version "6"; transcript_id "ENSRNOT00000051294"; transcript_version "6"; exon_number "1"; gene_name "Nrbp2"; gene_source "ensembl"; gene_biotype "protein_coding"; transcript_name "Nrbp2-201"; transcript_source "ensembl"; transcript_biotype "protein_coding"; exon_id "ENSRNOE00000761654"; exon_version "1";
7	ensembl	start_codon	109685452	109685454	0	-	0	gene_id "ENSRNOG00000029535"; gene_version "6"; transcript_id "ENSRNOT00000078846"; transcript_version "3"; exon_number "1"; gene_name "Nrbp2"; gene_source "ensembl"; gene_biotype "protein_coding"; transcript_name "Nrbp2-202"; transcript_source "ensembl"; transcript_biotype "protein_coding"; tag "Ensembl_canonical";
7	ensembl	start_codon	109685452	109685454	0	-	0	gene_id "ENSRNOG00000029535"; gene_version "6"; transcript_id "ENSRNOT00000051294"; transcript_version "6"; exon_number "1"; gene_name "Nrbp2"; gene_source "ensembl"; gene_biotype "protein_coding"; transcript_name "Nrbp2-201"; transcript_source "ensembl"; transcript_biotype "protein_coding";
7	ensembl	five_prime_utr	109685455	109685588	0	-	.	gene_id "ENSRNOG00000029535"; gene_version "6"; transcript_id "ENSRNOT00000078846"; transcript_version "3"; gene_name "Nrbp2"; gene_source "ensembl"; gene_biotype "protein_coding"; transcript_name "Nrbp2-202"; transcript_source "ensembl"; transcript_biotype "protein_coding"; tag "Ensembl_canonical";
7	ensembl	five_prime_utr	109685455	109685588	0	-	.	gene_id "ENSRNOG00000029535"; gene_version "6"; transcript_id "ENSRNOT00000051294"; transcript_version "6"; gene_name "Nrbp2"; gene_source "ensembl"; gene_biotype "protein_coding"; transcript_name "Nrbp2-201"; transcript_source "ensembl"; transcript_biotype "protein_coding";
7	ensembl	three_prime_utr	109697607	109698380	0	-	.	gene_id "ENSRNOG00000068431"; gene_version "2"; transcript_id "ENSRNOT00000109637"; transcript_version "2"; gene_name "Eppk1"; gene_source "ensembl"; gene_biotype "protein_coding"; transcript_name "Eppk1-201"; transcript_source "ensembl"; transcript_biotype "protein_coding"; tag "Ensembl_canonical";
7	ensembl	exon	109697607	109711893	0	-	.	gene_id "ENSRNOG00000068431"; gene_version "2"; transcript_id "ENSRNOT00000109637"; transcript_version "2"; exon_number "2"; gene_name "Eppk1"; gene_source "ensembl"; gene_biotype "protein_coding"; transcript_name "Eppk1-201"; transcript_source "ensembl"; transcript_biotype "protein_coding"; exon_id "ENSRNOE00000596319"; exon_version "2"; tag "Ensembl_canonical";
7	ENSEMBL114_rn	exon	109697607	109711893	0.0972013666648677	-	.	gene_id "ENSRNOG00000068431"; transcript_id "ENSRNOG00000068431_tx_1"; exon_id "7_109697607_109711893_-"; exonnum "2"; txlen "14740";
7	ensembl	gene	109697607	109718468	0	-	.	gene_id "ENSRNOG00000068431"; gene_version "2"; gene_name "Eppk1"; gene_source "ensembl"; gene_biotype "protein_coding";
7	ensembl	transcript	109697607	109718468	0	-	.	gene_id "ENSRNOG00000068431"; gene_version "2"; transcript_id "ENSRNOT00000109637"; transcript_version "2"; gene_name "Eppk1"; gene_source "ensembl"; gene_biotype "protein_coding"; transcript_name "Eppk1-201"; transcript_source "ensembl"; transcript_biotype "protein_coding"; tag "Ensembl_canonical";
7	ensembl	stop_codon	109698381	109698383	0	-	0	gene_id "ENSRNOG00000068431"; gene_version "2"; transcript_id "ENSRNOT00000109637"; transcript_version "2"; exon_number "2"; gene_name "Eppk1"; gene_source "ensembl"; gene_biotype "protein_coding"; transcript_name "Eppk1-201"; transcript_source "ensembl"; transcript_biotype "protein_coding"; tag "Ensembl_canonical";
7	ensembl	CDS	109698384	109711847	0	-	0	gene_id "ENSRNOG00000068431"; gene_version "2"; transcript_id "ENSRNOT00000109637"; transcript_version "2"; exon_number "2"; gene_name "Eppk1"; gene_source "ensembl"; gene_biotype "protein_coding"; transcript_name "Eppk1-201"; transcript_source "ensembl"; transcript_biotype "protein_coding"; protein_id "ENSRNOP00000093639"; protein_version "2"; tag "Ensembl_canonical";
7	ensembl	start_codon	109711845	109711847	0	-	0	gene_id "ENSRNOG00000068431"; gene_version "2"; transcript_id "ENSRNOT00000109637"; transcript_version "2"; exon_number "2"; gene_name "Eppk1"; gene_source "ensembl"; gene_biotype "protein_coding"; transcript_name "Eppk1-201"; transcript_source "ensembl"; transcript_biotype "protein_coding"; tag "Ensembl_canonical";
7	ensembl	five_prime_utr	109711848	109711893	0	-	.	gene_id "ENSRNOG00000068431"; gene_version "2"; transcript_id "ENSRNOT00000109637"; transcript_version "2"; gene_name "Eppk1"; gene_source "ensembl"; gene_biotype "protein_coding"; transcript_name "Eppk1-201"; transcript_source "ensembl"; transcript_biotype "protein_coding"; tag "Ensembl_canonical";
7	sraer114_ss	exon	109714968	109715420	0.0972013666648677	-	.	gene_id "ENSRNOG00000068431"; transcript_id "ENSRNOG00000068431_tx_1"; exon_id "7_109714968_109715420_-"; exonnum "1"; txlen "14740";
7	ensembl	exon	109718375	109718468	0	-	.	gene_id "ENSRNOG00000068431"; gene_version "2"; transcript_id "ENSRNOT00000109637"; transcript_version "2"; exon_number "1"; gene_name "Eppk1"; gene_source "ensembl"; gene_biotype "protein_coding"; transcript_name "Eppk1-201"; transcript_source "ensembl"; transcript_biotype "protein_coding"; exon_id "ENSRNOE00000731023"; exon_version "1"; tag "Ensembl_canonical";
7	ensembl	five_prime_utr	109718375	109718468	0	-	.	gene_id "ENSRNOG00000068431"; gene_version "2"; transcript_id "ENSRNOT00000109637"; transcript_version "2"; gene_name "Eppk1"; gene_source "ensembl"; gene_biotype "protein_coding"; transcript_name "Eppk1-201"; transcript_source "ensembl"; transcript_biotype "protein_coding"; tag "Ensembl_canonical";
7	ensembl	three_prime_utr	109718375	109718926	0	-	.	gene_id "ENSRNOG00000023828"; gene_version "8"; transcript_id "ENSRNOT00000014191"; transcript_version "8"; gene_name "Dstl1"; gene_source "ensembl"; gene_biotype "protein_coding"; transcript_name "Dstl1-201"; transcript_source "ensembl"; transcript_biotype "protein_coding"; tag "Ensembl_canonical";
7	ensembl	exon	109718375	109719013	0	-	.	gene_id "ENSRNOG00000023828"; gene_version "8"; transcript_id "ENSRNOT00000014191"; transcript_version "8"; exon_number "15"; gene_name "Dstl1"; gene_source "ensembl"; gene_biotype "protein_coding"; transcript_name "Dstl1-201"; transcript_source "ensembl"; transcript_biotype "protein_coding"; exon_id "ENSRNOE00000622675"; exon_version "2"; tag "Ensembl_canonical";
7	ENSEMBL114_rn	exon	109718375	109719013	4.57189780462181	-	.	gene_id "ENSRNOG00000023828"; transcript_id "ENSRNOG00000023828_tx_2"; exon_id "7_109718375_109719013_-"; exonnum "10"; txlen "2042";
7	ENSEMBL114_rn	exon	109718375	109719013	4.43556330172675	-	.	gene_id "ENSRNOG00000023828"; transcript_id "ENSRNOG00000023828_tx_3"; exon_id "7_109718375_109719013_-"; exonnum "9"; txlen "1875";
7	ENSEMBL114_rn	exon	109718375	109719013	0.56180462246442	-	.	gene_id "ENSRNOG00000023828"; transcript_id "ENSRNOG00000023828_tx_5"; exon_id "7_109718375_109719013_-"; exonnum "15"; txlen "2857";
7	ensembl	gene	109718375	109725689	0	-	.	gene_id "ENSRNOG00000023828"; gene_version "8"; gene_name "Dstl1"; gene_source "ensembl"; gene_biotype "protein_coding";
7	ensembl	transcript	109718375	109725689	0	-	.	gene_id "ENSRNOG00000023828"; gene_version "8"; transcript_id "ENSRNOT00000014191"; transcript_version "8"; gene_name "Dstl1"; gene_source "ensembl"; gene_biotype "protein_coding"; transcript_name "Dstl1-201"; transcript_source "ensembl"; transcript_biotype "protein_coding"; tag "Ensembl_canonical";
7	ensembl	stop_codon	109718927	109718929	0	-	0	gene_id "ENSRNOG00000023828"; gene_version "8"; transcript_id "ENSRNOT00000014191"; transcript_version "8"; exon_number "15"; gene_name "Dstl1"; gene_source "ensembl"; gene_biotype "protein_coding"; transcript_name "Dstl1-201"; transcript_source "ensembl"; transcript_biotype "protein_coding"; tag "Ensembl_canonical";
7	ensembl	CDS	109718930	109719013	0	-	0	gene_id "ENSRNOG00000023828"; gene_version "8"; transcript_id "ENSRNOT00000014191"; transcript_version "8"; exon_number "15"; gene_name "Dstl1"; gene_source "ensembl"; gene_biotype "protein_coding"; transcript_name "Dstl1-201"; transcript_source "ensembl"; transcript_biotype "protein_coding"; protein_id "ENSRNOP00000014191"; protein_version "6"; tag "Ensembl_canonical";
7	ensembl	exon	109719137	109719270	0	-	.	gene_id "ENSRNOG00000023828"; gene_version "8"; transcript_id "ENSRNOT00000014191"; transcript_version "8"; exon_number "14"; gene_name "Dstl1"; gene_source "ensembl"; gene_biotype "protein_coding"; transcript_name "Dstl1-201"; transcript_source "ensembl"; transcript_biotype "protein_coding"; exon_id "ENSRNOE00000099866"; exon_version "1"; tag "Ensembl_canonical";
7	ensembl	CDS	109719137	109719270	0	-	2	gene_id "ENSRNOG00000023828"; gene_version "8"; transcript_id "ENSRNOT00000014191"; transcript_version "8"; exon_number "14"; gene_name "Dstl1"; gene_source "ensembl"; gene_biotype "protein_coding"; transcript_name "Dstl1-201"; transcript_source "ensembl"; transcript_biotype "protein_coding"; protein_id "ENSRNOP00000014191"; protein_version "6"; tag "Ensembl_canonical";
7	ENSEMBL114_rn	exon	109719137	109719270	4.57189780462181	-	.	gene_id "ENSRNOG00000023828"; transcript_id "ENSRNOG00000023828_tx_2"; exon_id "7_109719137_109719270_-"; exonnum "9"; txlen "2042";
7	ENSEMBL114_rn	exon	109719137	109719270	4.43556330172675	-	.	gene_id "ENSRNOG00000023828"; transcript_id "ENSRNOG00000023828_tx_3"; exon_id "7_109719137_109719270_-"; exonnum "8"; txlen "1875";
7	ENSEMBL114_rn	exon	109719137	109719270	0.56180462246442	-	.	gene_id "ENSRNOG00000023828"; transcript_id "ENSRNOG00000023828_tx_5"; exon_id "7_109719137_109719270_-"; exonnum "14"; txlen "2857";
7	ensembl	exon	109719379	109719463	0	-	.	gene_id "ENSRNOG00000023828"; gene_version "8"; transcript_id "ENSRNOT00000014191"; transcript_version "8"; exon_number "13"; gene_name "Dstl1"; gene_source "ensembl"; gene_biotype "protein_coding"; transcript_name "Dstl1-201"; transcript_source "ensembl"; transcript_biotype "protein_coding"; exon_id "ENSRNOE00000099710"; exon_version "3"; tag "Ensembl_canonical";
7	ensembl	CDS	109719379	109719463	0	-	0	gene_id "ENSRNOG00000023828"; gene_version "8"; transcript_id "ENSRNOT00000014191"; transcript_version "8"; exon_number "13"; gene_name "Dstl1"; gene_source "ensembl"; gene_biotype "protein_coding"; transcript_name "Dstl1-201"; transcript_source "ensembl"; transcript_biotype "protein_coding"; protein_id "ENSRNOP00000014191"; protein_version "6"; tag "Ensembl_canonical";
7	ENSEMBL114_rn	exon	109719379	109719463	4.57189780462181	-	.	gene_id "ENSRNOG00000023828"; transcript_id "ENSRNOG00000023828_tx_2"; exon_id "7_109719379_109719463_-"; exonnum "8"; txlen "2042";
7	ENSEMBL114_rn	exon	109719379	109719463	4.43556330172675	-	.	gene_id "ENSRNOG00000023828"; transcript_id "ENSRNOG00000023828_tx_3"; exon_id "7_109719379_109719463_-"; exonnum "7"; txlen "1875";
7	ENSEMBL114_rn	exon	109719379	109719463	0.56180462246442	-	.	gene_id "ENSRNOG00000023828"; transcript_id "ENSRNOG00000023828_tx_5"; exon_id "7_109719379_109719463_-"; exonnum "13"; txlen "2857";
7	ensembl	exon	109719586	109719810	0	-	.	gene_id "ENSRNOG00000023828"; gene_version "8"; transcript_id "ENSRNOT00000014191"; transcript_version "8"; exon_number "12"; gene_name "Dstl1"; gene_source "ensembl"; gene_biotype "protein_coding"; transcript_name "Dstl1-201"; transcript_source "ensembl"; transcript_biotype "protein_coding"; exon_id "ENSRNOE00000296113"; exon_version "1"; tag "Ensembl_canonical";
7	ensembl	CDS	109719586	109719810	0	-	0	gene_id "ENSRNOG00000023828"; gene_version "8"; transcript_id "ENSRNOT00000014191"; transcript_version "8"; exon_number "12"; gene_name "Dstl1"; gene_source "ensembl"; gene_biotype "protein_coding"; transcript_name "Dstl1-201"; transcript_source "ensembl"; transcript_biotype "protein_coding"; protein_id "ENSRNOP00000014191"; protein_version "6"; tag "Ensembl_canonical";
7	ENSEMBL114_rn	exon	109719586	109719810	4.57189780462181	-	.	gene_id "ENSRNOG00000023828"; transcript_id "ENSRNOG00000023828_tx_2"; exon_id "7_109719586_109719810_-"; exonnum "7"; txlen "2042";
7	ENSEMBL114_rn	exon	109719586	109719810	4.43556330172675	-	.	gene_id "ENSRNOG00000023828"; transcript_id "ENSRNOG00000023828_tx_3"; exon_id "7_109719586_109719810_-"; exonnum "6"; txlen "1875";
7	ENSEMBL114_rn	exon	109719586	109719810	0.56180462246442	-	.	gene_id "ENSRNOG00000023828"; transcript_id "ENSRNOG00000023828_tx_5"; exon_id "7_109719586_109719810_-"; exonnum "12"; txlen "2857";
7	ensembl	exon	109720012	109720308	0	-	.	gene_id "ENSRNOG00000023828"; gene_version "8"; transcript_id "ENSRNOT00000014191"; transcript_version "8"; exon_number "11"; gene_name "Dstl1"; gene_source "ensembl"; gene_biotype "protein_coding"; transcript_name "Dstl1-201"; transcript_source "ensembl"; transcript_biotype "protein_coding"; exon_id "ENSRNOE00000365594"; exon_version "1"; tag "Ensembl_canonical";
7	ensembl	CDS	109720012	109720308	0	-	0	gene_id "ENSRNOG00000023828"; gene_version "8"; transcript_id "ENSRNOT00000014191"; transcript_version "8"; exon_number "11"; gene_name "Dstl1"; gene_source "ensembl"; gene_biotype "protein_coding"; transcript_name "Dstl1-201"; transcript_source "ensembl"; transcript_biotype "protein_coding"; protein_id "ENSRNOP00000014191"; protein_version "6"; tag "Ensembl_canonical";
7	ENSEMBL114_rn	exon	109720012	109720308	4.57189780462181	-	.	gene_id "ENSRNOG00000023828"; transcript_id "ENSRNOG00000023828_tx_2"; exon_id "7_109720012_109720308_-"; exonnum "6"; txlen "2042";
7	ENSEMBL114_rn	exon	109720012	109720308	4.43556330172675	-	.	gene_id "ENSRNOG00000023828"; transcript_id "ENSRNOG00000023828_tx_3"; exon_id "7_109720012_109720308_-"; exonnum "5"; txlen "1875";
7	ENSEMBL114_rn	exon	109720012	109720308	0.56180462246442	-	.	gene_id "ENSRNOG00000023828"; transcript_id "ENSRNOG00000023828_tx_5"; exon_id "7_109720012_109720308_-"; exonnum "11"; txlen "2857";
7	ensembl	exon	109720577	109720679	0	-	.	gene_id "ENSRNOG00000023828"; gene_version "8"; transcript_id "ENSRNOT00000014191"; transcript_version "8"; exon_number "10"; gene_name "Dstl1"; gene_source "ensembl"; gene_biotype "protein_coding"; transcript_name "Dstl1-201"; transcript_source "ensembl"; transcript_biotype "protein_coding"; exon_id "ENSRNOE00000326421"; exon_version "1"; tag "Ensembl_canonical";
7	ensembl	CDS	109720577	109720679	0	-	1	gene_id "ENSRNOG00000023828"; gene_version "8"; transcript_id "ENSRNOT00000014191"; transcript_version "8"; exon_number "10"; gene_name "Dstl1"; gene_source "ensembl"; gene_biotype "protein_coding"; transcript_name "Dstl1-201"; transcript_source "ensembl"; transcript_biotype "protein_coding"; protein_id "ENSRNOP00000014191"; protein_version "6"; tag "Ensembl_canonical";
7	ENSEMBL114_rn	exon	109720577	109720679	4.57189780462181	-	.	gene_id "ENSRNOG00000023828"; transcript_id "ENSRNOG00000023828_tx_2"; exon_id "7_109720577_109720679_-"; exonnum "5"; txlen "2042";
7	ENSEMBL114_rn	exon	109720577	109720679	4.43556330172675	-	.	gene_id "ENSRNOG00000023828"; transcript_id "ENSRNOG00000023828_tx_3"; exon_id "7_109720577_109720679_-"; exonnum "4"; txlen "1875";
7	ENSEMBL114_rn	exon	109720577	109720679	0.56180462246442	-	.	gene_id "ENSRNOG00000023828"; transcript_id "ENSRNOG00000023828_tx_5"; exon_id "7_109720577_109720679_-"; exonnum "10"; txlen "2857";
7	ensembl	exon	109720757	109720899	0	-	.	gene_id "ENSRNOG00000023828"; gene_version "8"; transcript_id "ENSRNOT00000014191"; transcript_version "8"; exon_number "9"; gene_name "Dstl1"; gene_source "ensembl"; gene_biotype "protein_coding"; transcript_name "Dstl1-201"; transcript_source "ensembl"; transcript_biotype "protein_coding"; exon_id "ENSRNOE00000335821"; exon_version "1"; tag "Ensembl_canonical";
7	ensembl	CDS	109720757	109720899	0	-	0	gene_id "ENSRNOG00000023828"; gene_version "8"; transcript_id "ENSRNOT00000014191"; transcript_version "8"; exon_number "9"; gene_name "Dstl1"; gene_source "ensembl"; gene_biotype "protein_coding"; transcript_name "Dstl1-201"; transcript_source "ensembl"; transcript_biotype "protein_coding"; protein_id "ENSRNOP00000014191"; protein_version "6"; tag "Ensembl_canonical";
7	ENSEMBL114_rn	exon	109720757	109720899	4.57189780462181	-	.	gene_id "ENSRNOG00000023828"; transcript_id "ENSRNOG00000023828_tx_2"; exon_id "7_109720757_109720899_-"; exonnum "4"; txlen "2042";
7	ENSEMBL114_rn	exon	109720757	109720899	4.43556330172675	-	.	gene_id "ENSRNOG00000023828"; transcript_id "ENSRNOG00000023828_tx_3"; exon_id "7_109720757_109720899_-"; exonnum "3"; txlen "1875";
7	ENSEMBL114_rn	exon	109720757	109720899	0.56180462246442	-	.	gene_id "ENSRNOG00000023828"; transcript_id "ENSRNOG00000023828_tx_5"; exon_id "7_109720757_109720899_-"; exonnum "9"; txlen "2857";
7	ensembl	exon	109723185	109723351	0	-	.	gene_id "ENSRNOG00000023828"; gene_version "8"; transcript_id "ENSRNOT00000014191"; transcript_version "8"; exon_number "8"; gene_name "Dstl1"; gene_source "ensembl"; gene_biotype "protein_coding"; transcript_name "Dstl1-201"; transcript_source "ensembl"; transcript_biotype "protein_coding"; exon_id "ENSRNOE00000359630"; exon_version "1"; tag "Ensembl_canonical";
7	ensembl	CDS	109723185	109723351	0	-	2	gene_id "ENSRNOG00000023828"; gene_version "8"; transcript_id "ENSRNOT00000014191"; transcript_version "8"; exon_number "8"; gene_name "Dstl1"; gene_source "ensembl"; gene_biotype "protein_coding"; transcript_name "Dstl1-201"; transcript_source "ensembl"; transcript_biotype "protein_coding"; protein_id "ENSRNOP00000014191"; protein_version "6"; tag "Ensembl_canonical";
7	ENSEMBL114_rn	exon	109723185	109723351	4.57189780462181	-	.	gene_id "ENSRNOG00000023828"; transcript_id "ENSRNOG00000023828_tx_2"; exon_id "7_109723185_109723351_-"; exonnum "3"; txlen "2042";
7	ENSEMBL114_rn	exon	109723185	109723351	0.56180462246442	-	.	gene_id "ENSRNOG00000023828"; transcript_id "ENSRNOG00000023828_tx_5"; exon_id "7_109723185_109723351_-"; exonnum "8"; txlen "2857";
7	ensembl	exon	109723526	109723643	0	-	.	gene_id "ENSRNOG00000023828"; gene_version "8"; transcript_id "ENSRNOT00000014191"; transcript_version "8"; exon_number "7"; gene_name "Dstl1"; gene_source "ensembl"; gene_biotype "protein_coding"; transcript_name "Dstl1-201"; transcript_source "ensembl"; transcript_biotype "protein_coding"; exon_id "ENSRNOE00000279172"; exon_version "1"; tag "Ensembl_canonical";
7	ensembl	CDS	109723526	109723643	0	-	0	gene_id "ENSRNOG00000023828"; gene_version "8"; transcript_id "ENSRNOT00000014191"; transcript_version "8"; exon_number "7"; gene_name "Dstl1"; gene_source "ensembl"; gene_biotype "protein_coding"; transcript_name "Dstl1-201"; transcript_source "ensembl"; transcript_biotype "protein_coding"; protein_id "ENSRNOP00000014191"; protein_version "6"; tag "Ensembl_canonical";
7	ENSEMBL114_rn	exon	109723526	109723643	4.57189780462181	-	.	gene_id "ENSRNOG00000023828"; transcript_id "ENSRNOG00000023828_tx_2"; exon_id "7_109723526_109723643_-"; exonnum "2"; txlen "2042";
7	ENSEMBL114_rn	exon	109723526	109723643	4.43556330172675	-	.	gene_id "ENSRNOG00000023828"; transcript_id "ENSRNOG00000023828_tx_3"; exon_id "7_109723526_109723643_-"; exonnum "2"; txlen "1875";
7	ENSEMBL114_rn	exon	109723526	109723643	0.56180462246442	-	.	gene_id "ENSRNOG00000023828"; transcript_id "ENSRNOG00000023828_tx_5"; exon_id "7_109723526_109723643_-"; exonnum "7"; txlen "2857";
7	sraer114_ss	exon	109723773	109723903	4.57189780462181	-	.	gene_id "ENSRNOG00000023828"; transcript_id "ENSRNOG00000023828_tx_2"; exon_id "7_109723773_109723903_-"; exonnum "1"; txlen "2042";
7	sraer114_ss	exon	109723773	109723903	4.43556330172675	-	.	gene_id "ENSRNOG00000023828"; transcript_id "ENSRNOG00000023828_tx_3"; exon_id "7_109723773_109723903_-"; exonnum "1"; txlen "1875";
7	ensembl	exon	109723799	109724007	0	-	.	gene_id "ENSRNOG00000023828"; gene_version "8"; transcript_id "ENSRNOT00000014191"; transcript_version "8"; exon_number "6"; gene_name "Dstl1"; gene_source "ensembl"; gene_biotype "protein_coding"; transcript_name "Dstl1-201"; transcript_source "ensembl"; transcript_biotype "protein_coding"; exon_id "ENSRNOE00000352174"; exon_version "1"; tag "Ensembl_canonical";
7	ensembl	CDS	109723799	109724007	0	-	2	gene_id "ENSRNOG00000023828"; gene_version "8"; transcript_id "ENSRNOT00000014191"; transcript_version "8"; exon_number "6"; gene_name "Dstl1"; gene_source "ensembl"; gene_biotype "protein_coding"; transcript_name "Dstl1-201"; transcript_source "ensembl"; transcript_biotype "protein_coding"; protein_id "ENSRNOP00000014191"; protein_version "6"; tag "Ensembl_canonical";
7	ENSEMBL114_rn	exon	109723799	109724007	0.56180462246442	-	.	gene_id "ENSRNOG00000023828"; transcript_id "ENSRNOG00000023828_tx_5"; exon_id "7_109723799_109724007_-"; exonnum "6"; txlen "2857";
7	ensembl	exon	109724272	109724356	0	-	.	gene_id "ENSRNOG00000023828"; gene_version "8"; transcript_id "ENSRNOT00000014191"; transcript_version "8"; exon_number "5"; gene_name "Dstl1"; gene_source "ensembl"; gene_biotype "protein_coding"; transcript_name "Dstl1-201"; transcript_source "ensembl"; transcript_biotype "protein_coding"; exon_id "ENSRNOE00000283547"; exon_version "1"; tag "Ensembl_canonical";
7	ensembl	CDS	109724272	109724356	0	-	0	gene_id "ENSRNOG00000023828"; gene_version "8"; transcript_id "ENSRNOT00000014191"; transcript_version "8"; exon_number "5"; gene_name "Dstl1"; gene_source "ensembl"; gene_biotype "protein_coding"; transcript_name "Dstl1-201"; transcript_source "ensembl"; transcript_biotype "protein_coding"; protein_id "ENSRNOP00000014191"; protein_version "6"; tag "Ensembl_canonical";
7	ENSEMBL114_rn	exon	109724272	109724356	0.56180462246442	-	.	gene_id "ENSRNOG00000023828"; transcript_id "ENSRNOG00000023828_tx_5"; exon_id "7_109724272_109724356_-"; exonnum "5"; txlen "2857";
7	ensembl	exon	109724425	109724575	0	-	.	gene_id "ENSRNOG00000023828"; gene_version "8"; transcript_id "ENSRNOT00000014191"; transcript_version "8"; exon_number "4"; gene_name "Dstl1"; gene_source "ensembl"; gene_biotype "protein_coding"; transcript_name "Dstl1-201"; transcript_source "ensembl"; transcript_biotype "protein_coding"; exon_id "ENSRNOE00000099094"; exon_version "3"; tag "Ensembl_canonical";
7	ensembl	CDS	109724425	109724575	0	-	1	gene_id "ENSRNOG00000023828"; gene_version "8"; transcript_id "ENSRNOT00000014191"; transcript_version "8"; exon_number "4"; gene_name "Dstl1"; gene_source "ensembl"; gene_biotype "protein_coding"; transcript_name "Dstl1-201"; transcript_source "ensembl"; transcript_biotype "protein_coding"; protein_id "ENSRNOP00000014191"; protein_version "6"; tag "Ensembl_canonical";
7	ENSEMBL114_rn	exon	109724425	109724575	0.56180462246442	-	.	gene_id "ENSRNOG00000023828"; transcript_id "ENSRNOG00000023828_tx_5"; exon_id "7_109724425_109724575_-"; exonnum "4"; txlen "2857";
7	ensembl	exon	109724654	109724772	0	-	.	gene_id "ENSRNOG00000023828"; gene_version "8"; transcript_id "ENSRNOT00000014191"; transcript_version "8"; exon_number "3"; gene_name "Dstl1"; gene_source "ensembl"; gene_biotype "protein_coding"; transcript_name "Dstl1-201"; transcript_source "ensembl"; transcript_biotype "protein_coding"; exon_id "ENSRNOE00000098990"; exon_version "2"; tag "Ensembl_canonical";
7	ensembl	CDS	109724654	109724772	0	-	0	gene_id "ENSRNOG00000023828"; gene_version "8"; transcript_id "ENSRNOT00000014191"; transcript_version "8"; exon_number "3"; gene_name "Dstl1"; gene_source "ensembl"; gene_biotype "protein_coding"; transcript_name "Dstl1-201"; transcript_source "ensembl"; transcript_biotype "protein_coding"; protein_id "ENSRNOP00000014191"; protein_version "6"; tag "Ensembl_canonical";
7	ENSEMBL114_rn	exon	109724654	109724772	0.56180462246442	-	.	gene_id "ENSRNOG00000023828"; transcript_id "ENSRNOG00000023828_tx_5"; exon_id "7_109724654_109724772_-"; exonnum "3"; txlen "2857";
7	ensembl	exon	109725022	109725144	0	-	.	gene_id "ENSRNOG00000023828"; gene_version "8"; transcript_id "ENSRNOT00000014191"; transcript_version "8"; exon_number "2"; gene_name "Dstl1"; gene_source "ensembl"; gene_biotype "protein_coding"; transcript_name "Dstl1-201"; transcript_source "ensembl"; transcript_biotype "protein_coding"; exon_id "ENSRNOE00000347627"; exon_version "3"; tag "Ensembl_canonical";
7	ensembl	CDS	109725022	109725144	0	-	0	gene_id "ENSRNOG00000023828"; gene_version "8"; transcript_id "ENSRNOT00000014191"; transcript_version "8"; exon_number "2"; gene_name "Dstl1"; gene_source "ensembl"; gene_biotype "protein_coding"; transcript_name "Dstl1-201"; transcript_source "ensembl"; transcript_biotype "protein_coding"; protein_id "ENSRNOP00000014191"; protein_version "6"; tag "Ensembl_canonical";
7	ENSEMBL114_rn	exon	109725022	109725144	0.56180462246442	-	.	gene_id "ENSRNOG00000023828"; transcript_id "ENSRNOG00000023828_tx_5"; exon_id "7_109725022_109725144_-"; exonnum "2"; txlen "2857";
7	ensembl	CDS	109725218	109725490	0	-	0	gene_id "ENSRNOG00000023828"; gene_version "8"; transcript_id "ENSRNOT00000014191"; transcript_version "8"; exon_number "1"; gene_name "Dstl1"; gene_source "ensembl"; gene_biotype "protein_coding"; transcript_name "Dstl1-201"; transcript_source "ensembl"; transcript_biotype "protein_coding"; protein_id "ENSRNOP00000014191"; protein_version "6"; tag "Ensembl_canonical";
7	ensembl	exon	109725218	109725689	0	-	.	gene_id "ENSRNOG00000023828"; gene_version "8"; transcript_id "ENSRNOT00000014191"; transcript_version "8"; exon_number "1"; gene_name "Dstl1"; gene_source "ensembl"; gene_biotype "protein_coding"; transcript_name "Dstl1-201"; transcript_source "ensembl"; transcript_biotype "protein_coding"; exon_id "ENSRNOE00000352012"; exon_version "7"; tag "Ensembl_canonical";
7	ensembl	start_codon	109725488	109725490	0	-	0	gene_id "ENSRNOG00000023828"; gene_version "8"; transcript_id "ENSRNOT00000014191"; transcript_version "8"; exon_number "1"; gene_name "Dstl1"; gene_source "ensembl"; gene_biotype "protein_coding"; transcript_name "Dstl1-201"; transcript_source "ensembl"; transcript_biotype "protein_coding"; tag "Ensembl_canonical";
7	ensembl	five_prime_utr	109725491	109725689	0	-	.	gene_id "ENSRNOG00000023828"; gene_version "8"; transcript_id "ENSRNOT00000014191"; transcript_version "8"; gene_name "Dstl1"; gene_source "ensembl"; gene_biotype "protein_coding"; transcript_name "Dstl1-201"; transcript_source "ensembl"; transcript_biotype "protein_coding"; tag "Ensembl_canonical";
7	sraer114_ss	exon	109736379	109736637	0.56180462246442	-	.	gene_id "ENSRNOG00000023828"; transcript_id "ENSRNOG00000023828_tx_5"; exon_id "7_109736379_109736637_-"; exonnum "1"; txlen "2857";
7	ensembl	gene	109757889	109759464	0	-	.	gene_id "ENSRNOG00000084706"; gene_version "1"; gene_source "ensembl"; gene_biotype "lncRNA";
7	ensembl	transcript	109757889	109759464	0	-	.	gene_id "ENSRNOG00000084706"; gene_version "1"; transcript_id "ENSRNOT00000128104"; transcript_version "1"; gene_source "ensembl"; gene_biotype "lncRNA"; transcript_source "ensembl"; transcript_biotype "lncRNA"; tag "Ensembl_canonical";
7	ensembl	exon	109757889	109759464	0	-	.	gene_id "ENSRNOG00000084706"; gene_version "1"; transcript_id "ENSRNOT00000128104"; transcript_version "1"; exon_number "1"; gene_source "ensembl"; gene_biotype "lncRNA"; transcript_source "ensembl"; transcript_biotype "lncRNA"; exon_id "ENSRNOE00000708034"; exon_version "1"; tag "Ensembl_canonical";
7	ensembl	exon	109760987	109761552	0	-	.	gene_id "ENSRNOG00000089316"; gene_version "1"; transcript_id "ENSRNOT00000132562"; transcript_version "1"; exon_number "2"; gene_source "ensembl"; gene_biotype "lncRNA"; transcript_source "ensembl"; transcript_biotype "lncRNA"; exon_id "ENSRNOE00000753427"; exon_version "1"; tag "Ensembl_canonical";
7	ensembl	gene	109760987	109764128	0	-	.	gene_id "ENSRNOG00000089316"; gene_version "1"; gene_source "ensembl"; gene_biotype "lncRNA";
7	ensembl	transcript	109760987	109764128	0	-	.	gene_id "ENSRNOG00000089316"; gene_version "1"; transcript_id "ENSRNOT00000132562"; transcript_version "1"; gene_source "ensembl"; gene_biotype "lncRNA"; transcript_source "ensembl"; transcript_biotype "lncRNA"; tag "Ensembl_canonical";
7	ensembl	exon	109763184	109764128	0	-	.	gene_id "ENSRNOG00000089316"; gene_version "1"; transcript_id "ENSRNOT00000132562"; transcript_version "1"; exon_number "1"; gene_source "ensembl"; gene_biotype "lncRNA"; transcript_source "ensembl"; transcript_biotype "lncRNA"; exon_id "ENSRNOE00000798176"; exon_version "1"; tag "Ensembl_canonical";
7	ensembl	three_prime_utr	109768447	109769610	0	-	.	gene_id "ENSRNOG00000023781"; gene_version "9"; transcript_id "ENSRNOT00000131107"; transcript_version "1"; gene_name "Plec"; gene_source "ensembl"; gene_biotype "protein_coding"; transcript_name "Plec-205"; transcript_source "ensembl"; transcript_biotype "protein_coding";
7	ensembl	three_prime_utr	109768447	109769610	0	-	.	gene_id "ENSRNOG00000023781"; gene_version "9"; transcript_id "ENSRNOT00000091285"; transcript_version "3"; gene_name "Plec"; gene_source "ensembl"; gene_biotype "protein_coding"; transcript_name "Plec-204"; transcript_source "ensembl"; transcript_biotype "protein_coding";
7	ensembl	three_prime_utr	109768447	109769610	0	-	.	gene_id "ENSRNOG00000023781"; gene_version "9"; transcript_id "ENSRNOT00000040762"; transcript_version "8"; gene_name "Plec"; gene_source "ensembl"; gene_biotype "protein_coding"; transcript_name "Plec-201"; transcript_source "ensembl"; transcript_biotype "protein_coding";
7	ensembl	three_prime_utr	109768447	109769610	0	-	.	gene_id "ENSRNOG00000023781"; gene_version "9"; transcript_id "ENSRNOT00000145436"; transcript_version "1"; gene_name "Plec"; gene_source "ensembl"; gene_biotype "protein_coding"; transcript_name "Plec-206"; transcript_source "ensembl"; transcript_biotype "protein_coding";
7	ensembl	three_prime_utr	109768447	109769610	0	-	.	gene_id "ENSRNOG00000023781"; gene_version "9"; transcript_id "ENSRNOT00000166325"; transcript_version "1"; gene_name "Plec"; gene_source "ensembl"; gene_biotype "protein_coding"; transcript_name "Plec-208"; transcript_source "ensembl"; transcript_biotype "protein_coding";
7	ensembl	three_prime_utr	109768447	109769610	0	-	.	gene_id "ENSRNOG00000023781"; gene_version "9"; transcript_id "ENSRNOT00000083429"; transcript_version "3"; gene_name "Plec"; gene_source "ensembl"; gene_biotype "protein_coding"; transcript_name "Plec-202"; transcript_source "ensembl"; transcript_biotype "protein_coding"; tag "Ensembl_canonical";
7	ensembl	three_prime_utr	109768447	109769610	0	-	.	gene_id "ENSRNOG00000023781"; gene_version "9"; transcript_id "ENSRNOT00000086550"; transcript_version "3"; gene_name "Plec"; gene_source "ensembl"; gene_biotype "protein_coding"; transcript_name "Plec-203"; transcript_source "ensembl"; transcript_biotype "protein_coding";
7	ensembl	three_prime_utr	109768447	109769610	0	-	.	gene_id "ENSRNOG00000023781"; gene_version "9"; transcript_id "ENSRNOT00000158815"; transcript_version "1"; gene_name "Plec"; gene_source "ensembl"; gene_biotype "protein_coding"; transcript_name "Plec-207"; transcript_source "ensembl"; transcript_biotype "protein_coding";
7	ensembl	exon	109768447	109775829	0	-	.	gene_id "ENSRNOG00000023781"; gene_version "9"; transcript_id "ENSRNOT00000131107"; transcript_version "1"; exon_number "34"; gene_name "Plec"; gene_source "ensembl"; gene_biotype "protein_coding"; transcript_name "Plec-205"; transcript_source "ensembl"; transcript_biotype "protein_coding"; exon_id "ENSRNOE00000604240"; exon_version "2";
7	ensembl	exon	109768447	109775829	0	-	.	gene_id "ENSRNOG00000023781"; gene_version "9"; transcript_id "ENSRNOT00000091285"; transcript_version "3"; exon_number "33"; gene_name "Plec"; gene_source "ensembl"; gene_biotype "protein_coding"; transcript_name "Plec-204"; transcript_source "ensembl"; transcript_biotype "protein_coding"; exon_id "ENSRNOE00000604240"; exon_version "2";
7	ensembl	exon	109768447	109775829	0	-	.	gene_id "ENSRNOG00000023781"; gene_version "9"; transcript_id "ENSRNOT00000040762"; transcript_version "8"; exon_number "34"; gene_name "Plec"; gene_source "ensembl"; gene_biotype "protein_coding"; transcript_name "Plec-201"; transcript_source "ensembl"; transcript_biotype "protein_coding"; exon_id "ENSRNOE00000604240"; exon_version "2";
7	ensembl	exon	109768447	109775829	0	-	.	gene_id "ENSRNOG00000023781"; gene_version "9"; transcript_id "ENSRNOT00000145436"; transcript_version "1"; exon_number "34"; gene_name "Plec"; gene_source "ensembl"; gene_biotype "protein_coding"; transcript_name "Plec-206"; transcript_source "ensembl"; transcript_biotype "protein_coding"; exon_id "ENSRNOE00000604240"; exon_version "2";
7	ensembl	exon	109768447	109775829	0	-	.	gene_id "ENSRNOG00000023781"; gene_version "9"; transcript_id "ENSRNOT00000166325"; transcript_version "1"; exon_number "33"; gene_name "Plec"; gene_source "ensembl"; gene_biotype "protein_coding"; transcript_name "Plec-208"; transcript_source "ensembl"; transcript_biotype "protein_coding"; exon_id "ENSRNOE00000604240"; exon_version "2";
7	ensembl	exon	109768447	109775829	0	-	.	gene_id "ENSRNOG00000023781"; gene_version "9"; transcript_id "ENSRNOT00000083429"; transcript_version "3"; exon_number "33"; gene_name "Plec"; gene_source "ensembl"; gene_biotype "protein_coding"; transcript_name "Plec-202"; transcript_source "ensembl"; transcript_biotype "protein_coding"; exon_id "ENSRNOE00000604240"; exon_version "2"; tag "Ensembl_canonical";
7	ensembl	exon	109768447	109775829	0	-	.	gene_id "ENSRNOG00000023781"; gene_version "9"; transcript_id "ENSRNOT00000086550"; transcript_version "3"; exon_number "33"; gene_name "Plec"; gene_source "ensembl"; gene_biotype "protein_coding"; transcript_name "Plec-203"; transcript_source "ensembl"; transcript_biotype "protein_coding"; exon_id "ENSRNOE00000604240"; exon_version "2";
7	ensembl	exon	109768447	109775829	0	-	.	gene_id "ENSRNOG00000023781"; gene_version "9"; transcript_id "ENSRNOT00000158815"; transcript_version "1"; exon_number "34"; gene_name "Plec"; gene_source "ensembl"; gene_biotype "protein_coding"; transcript_name "Plec-207"; transcript_source "ensembl"; transcript_biotype "protein_coding"; exon_id "ENSRNOE00000604240"; exon_version "2";
7	ENSEMBL114_rn	exon	109768447	109775829	7.03708851398389	-	.	gene_id "ENSRNOG00000023781"; transcript_id "ENSRNOG00000023781_tx_12"; exon_id "7_109768447_109775829_-"; exonnum "31"; txlen "11442";
7	ENSEMBL114_rn	exon	109768447	109775829	7.03708851398389	-	.	gene_id "ENSRNOG00000023781"; transcript_id "ENSRNOG00000023781_tx_13"; exon_id "7_109768447_109775829_-"; exonnum "32"; txlen "11457";
7	ENSEMBL114_rn	exon	109768447	109775829	4.03418526849613	-	.	gene_id "ENSRNOG00000023781"; transcript_id "ENSRNOG00000023781_tx_18"; exon_id "7_109768447_109775829_-"; exonnum "32"; txlen "11578";
7	ENSEMBL114_rn	exon	109768447	109775829	1.67845334548331	-	.	gene_id "ENSRNOG00000023781"; transcript_id "ENSRNOG00000023781_tx_23"; exon_id "7_109768447_109775829_-"; exonnum "33"; txlen "11593";
7	ENSEMBL114_rn	exon	109768447	109775829	1.42487551536068	-	.	gene_id "ENSRNOG00000023781"; transcript_id "ENSRNOG00000023781_tx_24"; exon_id "7_109768447_109775829_-"; exonnum "32"; txlen "11937";
7	ENSEMBL114_rn	exon	109768447	109775829	1.07088190135777	-	.	gene_id "ENSRNOG00000023781"; transcript_id "ENSRNOG00000023781_tx_25"; exon_id "7_109768447_109775829_-"; exonnum "32"; txlen "11611";
7	ENSEMBL114_rn	exon	109768447	109775829	0.826503903252999	-	.	gene_id "ENSRNOG00000023781"; transcript_id "ENSRNOG00000023781_tx_31"; exon_id "7_109768447_109775829_-"; exonnum "33"; txlen "11614";
7	ENSEMBL114_rn	exon	109768447	109775829	0.826503903252999	-	.	gene_id "ENSRNOG00000023781"; transcript_id "ENSRNOG00000023781_tx_33"; exon_id "7_109768447_109775829_-"; exonnum "34"; txlen "11629";
7	ENSEMBL114_rn	exon	109768447	109775829	0.282620907543924	-	.	gene_id "ENSRNOG00000023781"; transcript_id "ENSRNOG00000023781_tx_43"; exon_id "7_109768447_109775829_-"; exonnum "36"; txlen "14980";
7	ENSEMBL114_rn	exon	109768447	109775829	0.162238476414468	-	.	gene_id "ENSRNOG00000023781"; transcript_id "ENSRNOG00000023781_tx_44"; exon_id "7_109768447_109775829_-"; exonnum "36"; txlen "15013";
7	ensembl	transcript	109768447	109792893	0	-	.	gene_id "ENSRNOG00000023781"; gene_version "9"; transcript_id "ENSRNOT00000131107"; transcript_version "1"; gene_name "Plec"; gene_source "ensembl"; gene_biotype "protein_coding"; transcript_name "Plec-205"; transcript_source "ensembl"; transcript_biotype "protein_coding";
7	ensembl	transcript	109768447	109795530	0	-	.	gene_id "ENSRNOG00000023781"; gene_version "9"; transcript_id "ENSRNOT00000091285"; transcript_version "3"; gene_name "Plec"; gene_source "ensembl"; gene_biotype "protein_coding"; transcript_name "Plec-204"; transcript_source "ensembl"; transcript_biotype "protein_coding";
7	ensembl	transcript	109768447	109797269	0	-	.	gene_id "ENSRNOG00000023781"; gene_version "9"; transcript_id "ENSRNOT00000040762"; transcript_version "8"; gene_name "Plec"; gene_source "ensembl"; gene_biotype "protein_coding"; transcript_name "Plec-201"; transcript_source "ensembl"; transcript_biotype "protein_coding";
7	ensembl	transcript	109768447	109806666	0	-	.	gene_id "ENSRNOG00000023781"; gene_version "9"; transcript_id "ENSRNOT00000145436"; transcript_version "1"; gene_name "Plec"; gene_source "ensembl"; gene_biotype "protein_coding"; transcript_name "Plec-206"; transcript_source "ensembl"; transcript_biotype "protein_coding";
7	ensembl	transcript	109768447	109826146	0	-	.	gene_id "ENSRNOG00000023781"; gene_version "9"; transcript_id "ENSRNOT00000166325"; transcript_version "1"; gene_name "Plec"; gene_source "ensembl"; gene_biotype "protein_coding"; transcript_name "Plec-208"; transcript_source "ensembl"; transcript_biotype "protein_coding";
7	ensembl	transcript	109768447	109826290	0	-	.	gene_id "ENSRNOG00000023781"; gene_version "9"; transcript_id "ENSRNOT00000083429"; transcript_version "3"; gene_name "Plec"; gene_source "ensembl"; gene_biotype "protein_coding"; transcript_name "Plec-202"; transcript_source "ensembl"; transcript_biotype "protein_coding"; tag "Ensembl_canonical";
7	ensembl	transcript	109768447	109827418	0	-	.	gene_id "ENSRNOG00000023781"; gene_version "9"; transcript_id "ENSRNOT00000086550"; transcript_version "3"; gene_name "Plec"; gene_source "ensembl"; gene_biotype "protein_coding"; transcript_name "Plec-203"; transcript_source "ensembl"; transcript_biotype "protein_coding";
7	ensembl	gene	109768447	109828089	0	-	.	gene_id "ENSRNOG00000023781"; gene_version "9"; gene_name "Plec"; gene_source "ensembl"; gene_biotype "protein_coding";
7	ensembl	transcript	109768447	109828089	0	-	.	gene_id "ENSRNOG00000023781"; gene_version "9"; transcript_id "ENSRNOT00000158815"; transcript_version "1"; gene_name "Plec"; gene_source "ensembl"; gene_biotype "protein_coding"; transcript_name "Plec-207"; transcript_source "ensembl"; transcript_biotype "protein_coding";
7	ensembl	stop_codon	109769611	109769613	0	-	0	gene_id "ENSRNOG00000023781"; gene_version "9"; transcript_id "ENSRNOT00000131107"; transcript_version "1"; exon_number "34"; gene_name "Plec"; gene_source "ensembl"; gene_biotype "protein_coding"; transcript_name "Plec-205"; transcript_source "ensembl"; transcript_biotype "protein_coding";
7	ensembl	stop_codon	109769611	109769613	0	-	0	gene_id "ENSRNOG00000023781"; gene_version "9"; transcript_id "ENSRNOT00000091285"; transcript_version "3"; exon_number "33"; gene_name "Plec"; gene_source "ensembl"; gene_biotype "protein_coding"; transcript_name "Plec-204"; transcript_source "ensembl"; transcript_biotype "protein_coding";
7	ensembl	stop_codon	109769611	109769613	0	-	0	gene_id "ENSRNOG00000023781"; gene_version "9"; transcript_id "ENSRNOT00000040762"; transcript_version "8"; exon_number "34"; gene_name "Plec"; gene_source "ensembl"; gene_biotype "protein_coding"; transcript_name "Plec-201"; transcript_source "ensembl"; transcript_biotype "protein_coding";
7	ensembl	stop_codon	109769611	109769613	0	-	0	gene_id "ENSRNOG00000023781"; gene_version "9"; transcript_id "ENSRNOT00000145436"; transcript_version "1"; exon_number "34"; gene_name "Plec"; gene_source "ensembl"; gene_biotype "protein_coding"; transcript_name "Plec-206"; transcript_source "ensembl"; transcript_biotype "protein_coding";
7	ensembl	stop_codon	109769611	109769613	0	-	0	gene_id "ENSRNOG00000023781"; gene_version "9"; transcript_id "ENSRNOT00000166325"; transcript_version "1"; exon_number "33"; gene_name "Plec"; gene_source "ensembl"; gene_biotype "protein_coding"; transcript_name "Plec-208"; transcript_source "ensembl"; transcript_biotype "protein_coding";
7	ensembl	stop_codon	109769611	109769613	0	-	0	gene_id "ENSRNOG00000023781"; gene_version "9"; transcript_id "ENSRNOT00000083429"; transcript_version "3"; exon_number "33"; gene_name "Plec"; gene_source "ensembl"; gene_biotype "protein_coding"; transcript_name "Plec-202"; transcript_source "ensembl"; transcript_biotype "protein_coding"; tag "Ensembl_canonical";
7	ensembl	stop_codon	109769611	109769613	0	-	0	gene_id "ENSRNOG00000023781"; gene_version "9"; transcript_id "ENSRNOT00000086550"; transcript_version "3"; exon_number "33"; gene_name "Plec"; gene_source "ensembl"; gene_biotype "protein_coding"; transcript_name "Plec-203"; transcript_source "ensembl"; transcript_biotype "protein_coding";
7	ensembl	stop_codon	109769611	109769613	0	-	0	gene_id "ENSRNOG00000023781"; gene_version "9"; transcript_id "ENSRNOT00000158815"; transcript_version "1"; exon_number "34"; gene_name "Plec"; gene_source "ensembl"; gene_biotype "protein_coding"; transcript_name "Plec-207"; transcript_source "ensembl"; transcript_biotype "protein_coding";
7	ensembl	CDS	109769614	109775829	0	-	0	gene_id "ENSRNOG00000023781"; gene_version "9"; transcript_id "ENSRNOT00000131107"; transcript_version "1"; exon_number "34"; gene_name "Plec"; gene_source "ensembl"; gene_biotype "protein_coding"; transcript_name "Plec-205"; transcript_source "ensembl"; transcript_biotype "protein_coding"; protein_id "ENSRNOP00000104547"; protein_version "1";
7	ensembl	CDS	109769614	109775829	0	-	0	gene_id "ENSRNOG00000023781"; gene_version "9"; transcript_id "ENSRNOT00000091285"; transcript_version "3"; exon_number "33"; gene_name "Plec"; gene_source "ensembl"; gene_biotype "protein_coding"; transcript_name "Plec-204"; transcript_source "ensembl"; transcript_biotype "protein_coding"; protein_id "ENSRNOP00000070533"; protein_version "3";
7	ensembl	CDS	109769614	109775829	0	-	0	gene_id "ENSRNOG00000023781"; gene_version "9"; transcript_id "ENSRNOT00000040762"; transcript_version "8"; exon_number "34"; gene_name "Plec"; gene_source "ensembl"; gene_biotype "protein_coding"; transcript_name "Plec-201"; transcript_source "ensembl"; transcript_biotype "protein_coding"; protein_id "ENSRNOP00000044096"; protein_version "6";
7	ensembl	CDS	109769614	109775829	0	-	0	gene_id "ENSRNOG00000023781"; gene_version "9"; transcript_id "ENSRNOT00000145436"; transcript_version "1"; exon_number "34"; gene_name "Plec"; gene_source "ensembl"; gene_biotype "protein_coding"; transcript_name "Plec-206"; transcript_source "ensembl"; transcript_biotype "protein_coding"; protein_id "ENSRNOP00000111881"; protein_version "1";
7	ensembl	CDS	109769614	109775829	0	-	0	gene_id "ENSRNOG00000023781"; gene_version "9"; transcript_id "ENSRNOT00000166325"; transcript_version "1"; exon_number "33"; gene_name "Plec"; gene_source "ensembl"; gene_biotype "protein_coding"; transcript_name "Plec-208"; transcript_source "ensembl"; transcript_biotype "protein_coding"; protein_id "ENSRNOP00000112133"; protein_version "1";
7	ensembl	CDS	109769614	109775829	0	-	0	gene_id "ENSRNOG00000023781"; gene_version "9"; transcript_id "ENSRNOT00000083429"; transcript_version "3"; exon_number "33"; gene_name "Plec"; gene_source "ensembl"; gene_biotype "protein_coding"; transcript_name "Plec-202"; transcript_source "ensembl"; transcript_biotype "protein_coding"; protein_id "ENSRNOP00000073548"; protein_version "3"; tag "Ensembl_canonical";
7	ensembl	CDS	109769614	109775829	0	-	0	gene_id "ENSRNOG00000023781"; gene_version "9"; transcript_id "ENSRNOT00000086550"; transcript_version "3"; exon_number "33"; gene_name "Plec"; gene_source "ensembl"; gene_biotype "protein_coding"; transcript_name "Plec-203"; transcript_source "ensembl"; transcript_biotype "protein_coding"; protein_id "ENSRNOP00000070850"; protein_version "3";
7	ensembl	CDS	109769614	109775829	0	-	0	gene_id "ENSRNOG00000023781"; gene_version "9"; transcript_id "ENSRNOT00000158815"; transcript_version "1"; exon_number "34"; gene_name "Plec"; gene_source "ensembl"; gene_biotype "protein_coding"; transcript_name "Plec-207"; transcript_source "ensembl"; transcript_biotype "protein_coding"; protein_id "ENSRNOP00000100225"; protein_version "1";
7	ensembl	exon	109775965	109777623	0	-	.	gene_id "ENSRNOG00000023781"; gene_version "9"; transcript_id "ENSRNOT00000166325"; transcript_version "1"; exon_number "32"; gene_name "Plec"; gene_source "ensembl"; gene_biotype "protein_coding"; transcript_name "Plec-208"; transcript_source "ensembl"; transcript_biotype "protein_coding"; exon_id "ENSRNOE00000682259"; exon_version "1";
7	ensembl	CDS	109775965	109777623	0	-	0	gene_id "ENSRNOG00000023781"; gene_version "9"; transcript_id "ENSRNOT00000166325"; transcript_version "1"; exon_number "32"; gene_name "Plec"; gene_source "ensembl"; gene_biotype "protein_coding"; transcript_name "Plec-208"; transcript_source "ensembl"; transcript_biotype "protein_coding"; protein_id "ENSRNOP00000112133"; protein_version "1";
7	ENSEMBL114_rn	exon	109775965	109777623	0.282620907543924	-	.	gene_id "ENSRNOG00000023781"; transcript_id "ENSRNOG00000023781_tx_43"; exon_id "7_109775965_109777623_-"; exonnum "35"; txlen "14980";
7	ENSEMBL114_rn	exon	109775965	109777623	0.162238476414468	-	.	gene_id "ENSRNOG00000023781"; transcript_id "ENSRNOG00000023781_tx_44"; exon_id "7_109775965_109777623_-"; exonnum "35"; txlen "15013";
7	ensembl	exon	109775965	109779345	0	-	.	gene_id "ENSRNOG00000023781"; gene_version "9"; transcript_id "ENSRNOT00000131107"; transcript_version "1"; exon_number "33"; gene_name "Plec"; gene_source "ensembl"; gene_biotype "protein_coding"; transcript_name "Plec-205"; transcript_source "ensembl"; transcript_biotype "protein_coding"; exon_id "ENSRNOE00000340837"; exon_version "1";
7	ensembl	CDS	109775965	109779345	0	-	0	gene_id "ENSRNOG00000023781"; gene_version "9"; transcript_id "ENSRNOT00000131107"; transcript_version "1"; exon_number "33"; gene_name "Plec"; gene_source "ensembl"; gene_biotype "protein_coding"; transcript_name "Plec-205"; transcript_source "ensembl"; transcript_biotype "protein_coding"; protein_id "ENSRNOP00000104547"; protein_version "1";
7	ensembl	exon	109775965	109779345	0	-	.	gene_id "ENSRNOG00000023781"; gene_version "9"; transcript_id "ENSRNOT00000091285"; transcript_version "3"; exon_number "32"; gene_name "Plec"; gene_source "ensembl"; gene_biotype "protein_coding"; transcript_name "Plec-204"; transcript_source "ensembl"; transcript_biotype "protein_coding"; exon_id "ENSRNOE00000340837"; exon_version "1";
7	ensembl	CDS	109775965	109779345	0	-	0	gene_id "ENSRNOG00000023781"; gene_version "9"; transcript_id "ENSRNOT00000091285"; transcript_version "3"; exon_number "32"; gene_name "Plec"; gene_source "ensembl"; gene_biotype "protein_coding"; transcript_name "Plec-204"; transcript_source "ensembl"; transcript_biotype "protein_coding"; protein_id "ENSRNOP00000070533"; protein_version "3";
7	ensembl	exon	109775965	109779345	0	-	.	gene_id "ENSRNOG00000023781"; gene_version "9"; transcript_id "ENSRNOT00000040762"; transcript_version "8"; exon_number "33"; gene_name "Plec"; gene_source "ensembl"; gene_biotype "protein_coding"; transcript_name "Plec-201"; transcript_source "ensembl"; transcript_biotype "protein_coding"; exon_id "ENSRNOE00000340837"; exon_version "1";
7	ensembl	CDS	109775965	109779345	0	-	0	gene_id "ENSRNOG00000023781"; gene_version "9"; transcript_id "ENSRNOT00000040762"; transcript_version "8"; exon_number "33"; gene_name "Plec"; gene_source "ensembl"; gene_biotype "protein_coding"; transcript_name "Plec-201"; transcript_source "ensembl"; transcript_biotype "protein_coding"; protein_id "ENSRNOP00000044096"; protein_version "6";
7	ensembl	exon	109775965	109779345	0	-	.	gene_id "ENSRNOG00000023781"; gene_version "9"; transcript_id "ENSRNOT00000145436"; transcript_version "1"; exon_number "33"; gene_name "Plec"; gene_source "ensembl"; gene_biotype "protein_coding"; transcript_name "Plec-206"; transcript_source "ensembl"; transcript_biotype "protein_coding"; exon_id "ENSRNOE00000340837"; exon_version "1";
7	ensembl	CDS	109775965	109779345	0	-	0	gene_id "ENSRNOG00000023781"; gene_version "9"; transcript_id "ENSRNOT00000145436"; transcript_version "1"; exon_number "33"; gene_name "Plec"; gene_source "ensembl"; gene_biotype "protein_coding"; transcript_name "Plec-206"; transcript_source "ensembl"; transcript_biotype "protein_coding"; protein_id "ENSRNOP00000111881"; protein_version "1";
7	ensembl	exon	109775965	109779345	0	-	.	gene_id "ENSRNOG00000023781"; gene_version "9"; transcript_id "ENSRNOT00000083429"; transcript_version "3"; exon_number "32"; gene_name "Plec"; gene_source "ensembl"; gene_biotype "protein_coding"; transcript_name "Plec-202"; transcript_source "ensembl"; transcript_biotype "protein_coding"; exon_id "ENSRNOE00000340837"; exon_version "1"; tag "Ensembl_canonical";
7	ensembl	CDS	109775965	109779345	0	-	0	gene_id "ENSRNOG00000023781"; gene_version "9"; transcript_id "ENSRNOT00000083429"; transcript_version "3"; exon_number "32"; gene_name "Plec"; gene_source "ensembl"; gene_biotype "protein_coding"; transcript_name "Plec-202"; transcript_source "ensembl"; transcript_biotype "protein_coding"; protein_id "ENSRNOP00000073548"; protein_version "3"; tag "Ensembl_canonical";
7	ensembl	exon	109775965	109779345	0	-	.	gene_id "ENSRNOG00000023781"; gene_version "9"; transcript_id "ENSRNOT00000086550"; transcript_version "3"; exon_number "32"; gene_name "Plec"; gene_source "ensembl"; gene_biotype "protein_coding"; transcript_name "Plec-203"; transcript_source "ensembl"; transcript_biotype "protein_coding"; exon_id "ENSRNOE00000340837"; exon_version "1";
7	ensembl	CDS	109775965	109779345	0	-	0	gene_id "ENSRNOG00000023781"; gene_version "9"; transcript_id "ENSRNOT00000086550"; transcript_version "3"; exon_number "32"; gene_name "Plec"; gene_source "ensembl"; gene_biotype "protein_coding"; transcript_name "Plec-203"; transcript_source "ensembl"; transcript_biotype "protein_coding"; protein_id "ENSRNOP00000070850"; protein_version "3";
7	ensembl	exon	109775965	109779345	0	-	.	gene_id "ENSRNOG00000023781"; gene_version "9"; transcript_id "ENSRNOT00000158815"; transcript_version "1"; exon_number "33"; gene_name "Plec"; gene_source "ensembl"; gene_biotype "protein_coding"; transcript_name "Plec-207"; transcript_source "ensembl"; transcript_biotype "protein_coding"; exon_id "ENSRNOE00000340837"; exon_version "1";
7	ensembl	CDS	109775965	109779345	0	-	0	gene_id "ENSRNOG00000023781"; gene_version "9"; transcript_id "ENSRNOT00000158815"; transcript_version "1"; exon_number "33"; gene_name "Plec"; gene_source "ensembl"; gene_biotype "protein_coding"; transcript_name "Plec-207"; transcript_source "ensembl"; transcript_biotype "protein_coding"; protein_id "ENSRNOP00000100225"; protein_version "1";
7	ensembl	exon	109777654	109779345	0	-	.	gene_id "ENSRNOG00000023781"; gene_version "9"; transcript_id "ENSRNOT00000166325"; transcript_version "1"; exon_number "31"; gene_name "Plec"; gene_source "ensembl"; gene_biotype "protein_coding"; transcript_name "Plec-208"; transcript_source "ensembl"; transcript_biotype "protein_coding"; exon_id "ENSRNOE00000722201"; exon_version "1";
7	ensembl	CDS	109777654	109779345	0	-	0	gene_id "ENSRNOG00000023781"; gene_version "9"; transcript_id "ENSRNOT00000166325"; transcript_version "1"; exon_number "31"; gene_name "Plec"; gene_source "ensembl"; gene_biotype "protein_coding"; transcript_name "Plec-208"; transcript_source "ensembl"; transcript_biotype "protein_coding"; protein_id "ENSRNOP00000112133"; protein_version "1";
7	ENSEMBL114_rn	exon	109777654	109779345	114.882421707214	-	.	gene_id "ENSRNOG00000023781"; transcript_id "ENSRNOG00000023781_tx_1"; exon_id "7_109777654_109779345_-"; exonnum "32"; txlen "5766";
7	ENSEMBL114_rn	exon	109777654	109779345	76.5345495170387	-	.	gene_id "ENSRNOG00000023781"; transcript_id "ENSRNOG00000023781_tx_2"; exon_id "7_109777654_109779345_-"; exonnum "31"; txlen "5751";
7	ENSEMBL114_rn	exon	109777654	109779345	2.07596606693692	-	.	gene_id "ENSRNOG00000023781"; transcript_id "ENSRNOG00000023781_tx_20"; exon_id "7_109777654_109779345_-"; exonnum "33"; txlen "6261";
7	ENSEMBL114_rn	exon	109777654	109779345	1.85498667516528	-	.	gene_id "ENSRNOG00000023781"; transcript_id "ENSRNOG00000023781_tx_21"; exon_id "7_109777654_109779345_-"; exonnum "34"; txlen "6297";
7	ENSEMBL114_rn	exon	109777654	109779345	1.85498667516528	-	.	gene_id "ENSRNOG00000023781"; transcript_id "ENSRNOG00000023781_tx_22"; exon_id "7_109777654_109779345_-"; exonnum "33"; txlen "6282";
7	ENSEMBL114_rn	exon	109777654	109779345	0.727228500805297	-	.	gene_id "ENSRNOG00000023781"; transcript_id "ENSRNOG00000023781_tx_35"; exon_id "7_109777654_109779345_-"; exonnum "32"; txlen "6086";
7	ENSEMBL114_rn	exon	109777654	109779345	0.727228500805297	-	.	gene_id "ENSRNOG00000023781"; transcript_id "ENSRNOG00000023781_tx_36"; exon_id "7_109777654_109779345_-"; exonnum "33"; txlen "6101";
7	ENSEMBL114_rn	exon	109777654	109779345	0.703041851192085	-	.	gene_id "ENSRNOG00000023781"; transcript_id "ENSRNOG00000023781_tx_37"; exon_id "7_109777654_109779345_-"; exonnum "32"; txlen "5692";
7	ENSEMBL114_rn	exon	109777654	109779345	0.703041851192085	-	.	gene_id "ENSRNOG00000023781"; transcript_id "ENSRNOG00000023781_tx_38"; exon_id "7_109777654_109779345_-"; exonnum "33"; txlen "5707";
7	ENSEMBL114_rn	exon	109777654	109779345	9.83777404810061	-	.	gene_id "ENSRNOG00000023781"; transcript_id "ENSRNOG00000023781_tx_4"; exon_id "7_109777654_109779345_-"; exonnum "32"; txlen "6246";
7	ENSEMBL114_rn	exon	109777654	109779345	0.658373613040197	-	.	gene_id "ENSRNOG00000023781"; transcript_id "ENSRNOG00000023781_tx_40"; exon_id "7_109777654_109779345_-"; exonnum "33"; txlen "5921";
7	ENSEMBL114_rn	exon	109777654	109779345	0.658373613040197	-	.	gene_id "ENSRNOG00000023781"; transcript_id "ENSRNOG00000023781_tx_41"; exon_id "7_109777654_109779345_-"; exonnum "34"; txlen "5936";
7	ENSEMBL114_rn	exon	109777654	109779345	0.596638366984277	-	.	gene_id "ENSRNOG00000023781"; transcript_id "ENSRNOG00000023781_tx_42"; exon_id "7_109777654_109779345_-"; exonnum "33"; txlen "6122";
7	ENSEMBL114_rn	exon	109777654	109779345	0.282620907543924	-	.	gene_id "ENSRNOG00000023781"; transcript_id "ENSRNOG00000023781_tx_43"; exon_id "7_109777654_109779345_-"; exonnum "34"; txlen "14980";
7	ENSEMBL114_rn	exon	109777654	109779345	0.162238476414468	-	.	gene_id "ENSRNOG00000023781"; transcript_id "ENSRNOG00000023781_tx_44"; exon_id "7_109777654_109779345_-"; exonnum "34"; txlen "15013";
7	sraer114_mid	exon	109779562	109779595	0.727228500805297	-	.	gene_id "ENSRNOG00000023781"; transcript_id "ENSRNOG00000023781_tx_35"; exon_id "7_109779562_109779595_-"; exonnum "31"; txlen "6086";
7	sraer114_mid	exon	109779562	109779595	0.727228500805297	-	.	gene_id "ENSRNOG00000023781"; transcript_id "ENSRNOG00000023781_tx_36"; exon_id "7_109779562_109779595_-"; exonnum "32"; txlen "6101";
7	sraer114_mid	exon	109779562	109779595	0.703041851192085	-	.	gene_id "ENSRNOG00000023781"; transcript_id "ENSRNOG00000023781_tx_37"; exon_id "7_109779562_109779595_-"; exonnum "31"; txlen "5692";
7	sraer114_mid	exon	109779562	109779595	0.703041851192085	-	.	gene_id "ENSRNOG00000023781"; transcript_id "ENSRNOG00000023781_tx_38"; exon_id "7_109779562_109779595_-"; exonnum "32"; txlen "5707";
7	sraer114_mid	exon	109779562	109779595	0.658373613040197	-	.	gene_id "ENSRNOG00000023781"; transcript_id "ENSRNOG00000023781_tx_40"; exon_id "7_109779562_109779595_-"; exonnum "32"; txlen "5921";
7	sraer114_mid	exon	109779562	109779595	0.658373613040197	-	.	gene_id "ENSRNOG00000023781"; transcript_id "ENSRNOG00000023781_tx_41"; exon_id "7_109779562_109779595_-"; exonnum "33"; txlen "5936";
7	sraer114_mid	exon	109779562	109779595	0.596638366984277	-	.	gene_id "ENSRNOG00000023781"; transcript_id "ENSRNOG00000023781_tx_42"; exon_id "7_109779562_109779595_-"; exonnum "32"; txlen "6122";
7	ensembl	exon	109780346	109780444	0	-	.	gene_id "ENSRNOG00000023781"; gene_version "9"; transcript_id "ENSRNOT00000131107"; transcript_version "1"; exon_number "32"; gene_name "Plec"; gene_source "ensembl"; gene_biotype "protein_coding"; transcript_name "Plec-205"; transcript_source "ensembl"; transcript_biotype "protein_coding"; exon_id "ENSRNOE00000360398"; exon_version "1";
7	ensembl	CDS	109780346	109780444	0	-	0	gene_id "ENSRNOG00000023781"; gene_version "9"; transcript_id "ENSRNOT00000131107"; transcript_version "1"; exon_number "32"; gene_name "Plec"; gene_source "ensembl"; gene_biotype "protein_coding"; transcript_name "Plec-205"; transcript_source "ensembl"; transcript_biotype "protein_coding"; protein_id "ENSRNOP00000104547"; protein_version "1";
7	ensembl	exon	109780346	109780444	0	-	.	gene_id "ENSRNOG00000023781"; gene_version "9"; transcript_id "ENSRNOT00000091285"; transcript_version "3"; exon_number "31"; gene_name "Plec"; gene_source "ensembl"; gene_biotype "protein_coding"; transcript_name "Plec-204"; transcript_source "ensembl"; transcript_biotype "protein_coding"; exon_id "ENSRNOE00000360398"; exon_version "1";
7	ensembl	CDS	109780346	109780444	0	-	0	gene_id "ENSRNOG00000023781"; gene_version "9"; transcript_id "ENSRNOT00000091285"; transcript_version "3"; exon_number "31"; gene_name "Plec"; gene_source "ensembl"; gene_biotype "protein_coding"; transcript_name "Plec-204"; transcript_source "ensembl"; transcript_biotype "protein_coding"; protein_id "ENSRNOP00000070533"; protein_version "3";
7	ensembl	exon	109780346	109780444	0	-	.	gene_id "ENSRNOG00000023781"; gene_version "9"; transcript_id "ENSRNOT00000040762"; transcript_version "8"; exon_number "32"; gene_name "Plec"; gene_source "ensembl"; gene_biotype "protein_coding"; transcript_name "Plec-201"; transcript_source "ensembl"; transcript_biotype "protein_coding"; exon_id "ENSRNOE00000360398"; exon_version "1";
7	ensembl	CDS	109780346	109780444	0	-	0	gene_id "ENSRNOG00000023781"; gene_version "9"; transcript_id "ENSRNOT00000040762"; transcript_version "8"; exon_number "32"; gene_name "Plec"; gene_source "ensembl"; gene_biotype "protein_coding"; transcript_name "Plec-201"; transcript_source "ensembl"; transcript_biotype "protein_coding"; protein_id "ENSRNOP00000044096"; protein_version "6";
7	ensembl	exon	109780346	109780444	0	-	.	gene_id "ENSRNOG00000023781"; gene_version "9"; transcript_id "ENSRNOT00000145436"; transcript_version "1"; exon_number "32"; gene_name "Plec"; gene_source "ensembl"; gene_biotype "protein_coding"; transcript_name "Plec-206"; transcript_source "ensembl"; transcript_biotype "protein_coding"; exon_id "ENSRNOE00000360398"; exon_version "1";
7	ensembl	CDS	109780346	109780444	0	-	0	gene_id "ENSRNOG00000023781"; gene_version "9"; transcript_id "ENSRNOT00000145436"; transcript_version "1"; exon_number "32"; gene_name "Plec"; gene_source "ensembl"; gene_biotype "protein_coding"; transcript_name "Plec-206"; transcript_source "ensembl"; transcript_biotype "protein_coding"; protein_id "ENSRNOP00000111881"; protein_version "1";
7	ensembl	exon	109780346	109780444	0	-	.	gene_id "ENSRNOG00000023781"; gene_version "9"; transcript_id "ENSRNOT00000166325"; transcript_version "1"; exon_number "30"; gene_name "Plec"; gene_source "ensembl"; gene_biotype "protein_coding"; transcript_name "Plec-208"; transcript_source "ensembl"; transcript_biotype "protein_coding"; exon_id "ENSRNOE00000360398"; exon_version "1";
7	ensembl	CDS	109780346	109780444	0	-	0	gene_id "ENSRNOG00000023781"; gene_version "9"; transcript_id "ENSRNOT00000166325"; transcript_version "1"; exon_number "30"; gene_name "Plec"; gene_source "ensembl"; gene_biotype "protein_coding"; transcript_name "Plec-208"; transcript_source "ensembl"; transcript_biotype "protein_coding"; protein_id "ENSRNOP00000112133"; protein_version "1";
7	ensembl	exon	109780346	109780444	0	-	.	gene_id "ENSRNOG00000023781"; gene_version "9"; transcript_id "ENSRNOT00000083429"; transcript_version "3"; exon_number "31"; gene_name "Plec"; gene_source "ensembl"; gene_biotype "protein_coding"; transcript_name "Plec-202"; transcript_source "ensembl"; transcript_biotype "protein_coding"; exon_id "ENSRNOE00000360398"; exon_version "1"; tag "Ensembl_canonical";
7	ensembl	CDS	109780346	109780444	0	-	0	gene_id "ENSRNOG00000023781"; gene_version "9"; transcript_id "ENSRNOT00000083429"; transcript_version "3"; exon_number "31"; gene_name "Plec"; gene_source "ensembl"; gene_biotype "protein_coding"; transcript_name "Plec-202"; transcript_source "ensembl"; transcript_biotype "protein_coding"; protein_id "ENSRNOP00000073548"; protein_version "3"; tag "Ensembl_canonical";
7	ensembl	exon	109780346	109780444	0	-	.	gene_id "ENSRNOG00000023781"; gene_version "9"; transcript_id "ENSRNOT00000086550"; transcript_version "3"; exon_number "31"; gene_name "Plec"; gene_source "ensembl"; gene_biotype "protein_coding"; transcript_name "Plec-203"; transcript_source "ensembl"; transcript_biotype "protein_coding"; exon_id "ENSRNOE00000360398"; exon_version "1";
7	ensembl	CDS	109780346	109780444	0	-	0	gene_id "ENSRNOG00000023781"; gene_version "9"; transcript_id "ENSRNOT00000086550"; transcript_version "3"; exon_number "31"; gene_name "Plec"; gene_source "ensembl"; gene_biotype "protein_coding"; transcript_name "Plec-203"; transcript_source "ensembl"; transcript_biotype "protein_coding"; protein_id "ENSRNOP00000070850"; protein_version "3";
7	ensembl	exon	109780346	109780444	0	-	.	gene_id "ENSRNOG00000023781"; gene_version "9"; transcript_id "ENSRNOT00000158815"; transcript_version "1"; exon_number "32"; gene_name "Plec"; gene_source "ensembl"; gene_biotype "protein_coding"; transcript_name "Plec-207"; transcript_source "ensembl"; transcript_biotype "protein_coding"; exon_id "ENSRNOE00000360398"; exon_version "1";
7	ensembl	CDS	109780346	109780444	0	-	0	gene_id "ENSRNOG00000023781"; gene_version "9"; transcript_id "ENSRNOT00000158815"; transcript_version "1"; exon_number "32"; gene_name "Plec"; gene_source "ensembl"; gene_biotype "protein_coding"; transcript_name "Plec-207"; transcript_source "ensembl"; transcript_biotype "protein_coding"; protein_id "ENSRNOP00000100225"; protein_version "1";
7	ENSEMBL114_rn	exon	109780346	109780444	114.882421707214	-	.	gene_id "ENSRNOG00000023781"; transcript_id "ENSRNOG00000023781_tx_1"; exon_id "7_109780346_109780444_-"; exonnum "31"; txlen "5766";
7	ENSEMBL114_rn	exon	109780346	109780444	7.03708851398389	-	.	gene_id "ENSRNOG00000023781"; transcript_id "ENSRNOG00000023781_tx_12"; exon_id "7_109780346_109780444_-"; exonnum "30"; txlen "11442";
7	ENSEMBL114_rn	exon	109780346	109780444	7.03708851398389	-	.	gene_id "ENSRNOG00000023781"; transcript_id "ENSRNOG00000023781_tx_13"; exon_id "7_109780346_109780444_-"; exonnum "31"; txlen "11457";
7	ENSEMBL114_rn	exon	109780346	109780444	4.03418526849613	-	.	gene_id "ENSRNOG00000023781"; transcript_id "ENSRNOG00000023781_tx_18"; exon_id "7_109780346_109780444_-"; exonnum "31"; txlen "11578";
7	ENSEMBL114_rn	exon	109780346	109780444	76.5345495170387	-	.	gene_id "ENSRNOG00000023781"; transcript_id "ENSRNOG00000023781_tx_2"; exon_id "7_109780346_109780444_-"; exonnum "30"; txlen "5751";
7	ENSEMBL114_rn	exon	109780346	109780444	2.07596606693692	-	.	gene_id "ENSRNOG00000023781"; transcript_id "ENSRNOG00000023781_tx_20"; exon_id "7_109780346_109780444_-"; exonnum "32"; txlen "6261";
7	ENSEMBL114_rn	exon	109780346	109780444	1.85498667516528	-	.	gene_id "ENSRNOG00000023781"; transcript_id "ENSRNOG00000023781_tx_21"; exon_id "7_109780346_109780444_-"; exonnum "33"; txlen "6297";
7	ENSEMBL114_rn	exon	109780346	109780444	1.85498667516528	-	.	gene_id "ENSRNOG00000023781"; transcript_id "ENSRNOG00000023781_tx_22"; exon_id "7_109780346_109780444_-"; exonnum "32"; txlen "6282";
7	ENSEMBL114_rn	exon	109780346	109780444	1.67845334548331	-	.	gene_id "ENSRNOG00000023781"; transcript_id "ENSRNOG00000023781_tx_23"; exon_id "7_109780346_109780444_-"; exonnum "32"; txlen "11593";
7	ENSEMBL114_rn	exon	109780346	109780444	1.42487551536068	-	.	gene_id "ENSRNOG00000023781"; transcript_id "ENSRNOG00000023781_tx_24"; exon_id "7_109780346_109780444_-"; exonnum "31"; txlen "11937";
7	ENSEMBL114_rn	exon	109780346	109780444	1.07088190135777	-	.	gene_id "ENSRNOG00000023781"; transcript_id "ENSRNOG00000023781_tx_25"; exon_id "7_109780346_109780444_-"; exonnum "31"; txlen "11611";
7	ENSEMBL114_rn	exon	109780346	109780444	0.826503903252999	-	.	gene_id "ENSRNOG00000023781"; transcript_id "ENSRNOG00000023781_tx_31"; exon_id "7_109780346_109780444_-"; exonnum "32"; txlen "11614";
7	ENSEMBL114_rn	exon	109780346	109780444	0.826503903252999	-	.	gene_id "ENSRNOG00000023781"; transcript_id "ENSRNOG00000023781_tx_33"; exon_id "7_109780346_109780444_-"; exonnum "33"; txlen "11629";
7	ENSEMBL114_rn	exon	109780346	109780444	0.727228500805297	-	.	gene_id "ENSRNOG00000023781"; transcript_id "ENSRNOG00000023781_tx_35"; exon_id "7_109780346_109780444_-"; exonnum "30"; txlen "6086";
7	ENSEMBL114_rn	exon	109780346	109780444	0.727228500805297	-	.	gene_id "ENSRNOG00000023781"; transcript_id "ENSRNOG00000023781_tx_36"; exon_id "7_109780346_109780444_-"; exonnum "31"; txlen "6101";
7	ENSEMBL114_rn	exon	109780346	109780444	0.703041851192085	-	.	gene_id "ENSRNOG00000023781"; transcript_id "ENSRNOG00000023781_tx_37"; exon_id "7_109780346_109780444_-"; exonnum "30"; txlen "5692";
7	ENSEMBL114_rn	exon	109780346	109780444	0.703041851192085	-	.	gene_id "ENSRNOG00000023781"; transcript_id "ENSRNOG00000023781_tx_38"; exon_id "7_109780346_109780444_-"; exonnum "31"; txlen "5707";
7	ENSEMBL114_rn	exon	109780346	109780444	9.83777404810061	-	.	gene_id "ENSRNOG00000023781"; transcript_id "ENSRNOG00000023781_tx_4"; exon_id "7_109780346_109780444_-"; exonnum "31"; txlen "6246";
7	ENSEMBL114_rn	exon	109780346	109780444	0.658373613040197	-	.	gene_id "ENSRNOG00000023781"; transcript_id "ENSRNOG00000023781_tx_40"; exon_id "7_109780346_109780444_-"; exonnum "31"; txlen "5921";
7	ENSEMBL114_rn	exon	109780346	109780444	0.658373613040197	-	.	gene_id "ENSRNOG00000023781"; transcript_id "ENSRNOG00000023781_tx_41"; exon_id "7_109780346_109780444_-"; exonnum "32"; txlen "5936";
7	ENSEMBL114_rn	exon	109780346	109780444	0.596638366984277	-	.	gene_id "ENSRNOG00000023781"; transcript_id "ENSRNOG00000023781_tx_42"; exon_id "7_109780346_109780444_-"; exonnum "31"; txlen "6122";
7	ENSEMBL114_rn	exon	109780346	109780444	0.282620907543924	-	.	gene_id "ENSRNOG00000023781"; transcript_id "ENSRNOG00000023781_tx_43"; exon_id "7_109780346_109780444_-"; exonnum "33"; txlen "14980";
7	ENSEMBL114_rn	exon	109780346	109780444	0.162238476414468	-	.	gene_id "ENSRNOG00000023781"; transcript_id "ENSRNOG00000023781_tx_44"; exon_id "7_109780346_109780444_-"; exonnum "33"; txlen "15013";
7	ensembl	exon	109780536	109780640	0	-	.	gene_id "ENSRNOG00000023781"; gene_version "9"; transcript_id "ENSRNOT00000131107"; transcript_version "1"; exon_number "31"; gene_name "Plec"; gene_source "ensembl"; gene_biotype "protein_coding"; transcript_name "Plec-205"; transcript_source "ensembl"; transcript_biotype "protein_coding"; exon_id "ENSRNOE00000355945"; exon_version "1";
7	ensembl	CDS	109780536	109780640	0	-	0	gene_id "ENSRNOG00000023781"; gene_version "9"; transcript_id "ENSRNOT00000131107"; transcript_version "1"; exon_number "31"; gene_name "Plec"; gene_source "ensembl"; gene_biotype "protein_coding"; transcript_name "Plec-205"; transcript_source "ensembl"; transcript_biotype "protein_coding"; protein_id "ENSRNOP00000104547"; protein_version "1";
7	ensembl	exon	109780536	109780640	0	-	.	gene_id "ENSRNOG00000023781"; gene_version "9"; transcript_id "ENSRNOT00000091285"; transcript_version "3"; exon_number "30"; gene_name "Plec"; gene_source "ensembl"; gene_biotype "protein_coding"; transcript_name "Plec-204"; transcript_source "ensembl"; transcript_biotype "protein_coding"; exon_id "ENSRNOE00000355945"; exon_version "1";
7	ensembl	CDS	109780536	109780640	0	-	0	gene_id "ENSRNOG00000023781"; gene_version "9"; transcript_id "ENSRNOT00000091285"; transcript_version "3"; exon_number "30"; gene_name "Plec"; gene_source "ensembl"; gene_biotype "protein_coding"; transcript_name "Plec-204"; transcript_source "ensembl"; transcript_biotype "protein_coding"; protein_id "ENSRNOP00000070533"; protein_version "3";
7	ensembl	exon	109780536	109780640	0	-	.	gene_id "ENSRNOG00000023781"; gene_version "9"; transcript_id "ENSRNOT00000040762"; transcript_version "8"; exon_number "31"; gene_name "Plec"; gene_source "ensembl"; gene_biotype "protein_coding"; transcript_name "Plec-201"; transcript_source "ensembl"; transcript_biotype "protein_coding"; exon_id "ENSRNOE00000355945"; exon_version "1";
7	ensembl	CDS	109780536	109780640	0	-	0	gene_id "ENSRNOG00000023781"; gene_version "9"; transcript_id "ENSRNOT00000040762"; transcript_version "8"; exon_number "31"; gene_name "Plec"; gene_source "ensembl"; gene_biotype "protein_coding"; transcript_name "Plec-201"; transcript_source "ensembl"; transcript_biotype "protein_coding"; protein_id "ENSRNOP00000044096"; protein_version "6";
7	ensembl	exon	109780536	109780640	0	-	.	gene_id "ENSRNOG00000023781"; gene_version "9"; transcript_id "ENSRNOT00000145436"; transcript_version "1"; exon_number "31"; gene_name "Plec"; gene_source "ensembl"; gene_biotype "protein_coding"; transcript_name "Plec-206"; transcript_source "ensembl"; transcript_biotype "protein_coding"; exon_id "ENSRNOE00000355945"; exon_version "1";
7	ensembl	CDS	109780536	109780640	0	-	0	gene_id "ENSRNOG00000023781"; gene_version "9"; transcript_id "ENSRNOT00000145436"; transcript_version "1"; exon_number "31"; gene_name "Plec"; gene_source "ensembl"; gene_biotype "protein_coding"; transcript_name "Plec-206"; transcript_source "ensembl"; transcript_biotype "protein_coding"; protein_id "ENSRNOP00000111881"; protein_version "1";
7	ensembl	exon	109780536	109780640	0	-	.	gene_id "ENSRNOG00000023781"; gene_version "9"; transcript_id "ENSRNOT00000166325"; transcript_version "1"; exon_number "29"; gene_name "Plec"; gene_source "ensembl"; gene_biotype "protein_coding"; transcript_name "Plec-208"; transcript_source "ensembl"; transcript_biotype "protein_coding"; exon_id "ENSRNOE00000355945"; exon_version "1";
7	ensembl	CDS	109780536	109780640	0	-	0	gene_id "ENSRNOG00000023781"; gene_version "9"; transcript_id "ENSRNOT00000166325"; transcript_version "1"; exon_number "29"; gene_name "Plec"; gene_source "ensembl"; gene_biotype "protein_coding"; transcript_name "Plec-208"; transcript_source "ensembl"; transcript_biotype "protein_coding"; protein_id "ENSRNOP00000112133"; protein_version "1";
7	ensembl	exon	109780536	109780640	0	-	.	gene_id "ENSRNOG00000023781"; gene_version "9"; transcript_id "ENSRNOT00000083429"; transcript_version "3"; exon_number "30"; gene_name "Plec"; gene_source "ensembl"; gene_biotype "protein_coding"; transcript_name "Plec-202"; transcript_source "ensembl"; transcript_biotype "protein_coding"; exon_id "ENSRNOE00000355945"; exon_version "1"; tag "Ensembl_canonical";
7	ensembl	CDS	109780536	109780640	0	-	0	gene_id "ENSRNOG00000023781"; gene_version "9"; transcript_id "ENSRNOT00000083429"; transcript_version "3"; exon_number "30"; gene_name "Plec"; gene_source "ensembl"; gene_biotype "protein_coding"; transcript_name "Plec-202"; transcript_source "ensembl"; transcript_biotype "protein_coding"; protein_id "ENSRNOP00000073548"; protein_version "3"; tag "Ensembl_canonical";
7	ensembl	exon	109780536	109780640	0	-	.	gene_id "ENSRNOG00000023781"; gene_version "9"; transcript_id "ENSRNOT00000086550"; transcript_version "3"; exon_number "30"; gene_name "Plec"; gene_source "ensembl"; gene_biotype "protein_coding"; transcript_name "Plec-203"; transcript_source "ensembl"; transcript_biotype "protein_coding"; exon_id "ENSRNOE00000355945"; exon_version "1";
7	ensembl	CDS	109780536	109780640	0	-	0	gene_id "ENSRNOG00000023781"; gene_version "9"; transcript_id "ENSRNOT00000086550"; transcript_version "3"; exon_number "30"; gene_name "Plec"; gene_source "ensembl"; gene_biotype "protein_coding"; transcript_name "Plec-203"; transcript_source "ensembl"; transcript_biotype "protein_coding"; protein_id "ENSRNOP00000070850"; protein_version "3";
7	ensembl	exon	109780536	109780640	0	-	.	gene_id "ENSRNOG00000023781"; gene_version "9"; transcript_id "ENSRNOT00000158815"; transcript_version "1"; exon_number "31"; gene_name "Plec"; gene_source "ensembl"; gene_biotype "protein_coding"; transcript_name "Plec-207"; transcript_source "ensembl"; transcript_biotype "protein_coding"; exon_id "ENSRNOE00000355945"; exon_version "1";
7	ensembl	CDS	109780536	109780640	0	-	0	gene_id "ENSRNOG00000023781"; gene_version "9"; transcript_id "ENSRNOT00000158815"; transcript_version "1"; exon_number "31"; gene_name "Plec"; gene_source "ensembl"; gene_biotype "protein_coding"; transcript_name "Plec-207"; transcript_source "ensembl"; transcript_biotype "protein_coding"; protein_id "ENSRNOP00000100225"; protein_version "1";
7	ENSEMBL114_rn	exon	109780536	109780640	114.882421707214	-	.	gene_id "ENSRNOG00000023781"; transcript_id "ENSRNOG00000023781_tx_1"; exon_id "7_109780536_109780640_-"; exonnum "30"; txlen "5766";
7	ENSEMBL114_rn	exon	109780536	109780640	7.03708851398389	-	.	gene_id "ENSRNOG00000023781"; transcript_id "ENSRNOG00000023781_tx_12"; exon_id "7_109780536_109780640_-"; exonnum "29"; txlen "11442";
7	ENSEMBL114_rn	exon	109780536	109780640	7.03708851398389	-	.	gene_id "ENSRNOG00000023781"; transcript_id "ENSRNOG00000023781_tx_13"; exon_id "7_109780536_109780640_-"; exonnum "30"; txlen "11457";
7	ENSEMBL114_rn	exon	109780536	109780640	4.03418526849613	-	.	gene_id "ENSRNOG00000023781"; transcript_id "ENSRNOG00000023781_tx_18"; exon_id "7_109780536_109780640_-"; exonnum "30"; txlen "11578";
7	ENSEMBL114_rn	exon	109780536	109780640	76.5345495170387	-	.	gene_id "ENSRNOG00000023781"; transcript_id "ENSRNOG00000023781_tx_2"; exon_id "7_109780536_109780640_-"; exonnum "29"; txlen "5751";
7	ENSEMBL114_rn	exon	109780536	109780640	2.07596606693692	-	.	gene_id "ENSRNOG00000023781"; transcript_id "ENSRNOG00000023781_tx_20"; exon_id "7_109780536_109780640_-"; exonnum "31"; txlen "6261";
7	ENSEMBL114_rn	exon	109780536	109780640	1.85498667516528	-	.	gene_id "ENSRNOG00000023781"; transcript_id "ENSRNOG00000023781_tx_21"; exon_id "7_109780536_109780640_-"; exonnum "32"; txlen "6297";
7	ENSEMBL114_rn	exon	109780536	109780640	1.85498667516528	-	.	gene_id "ENSRNOG00000023781"; transcript_id "ENSRNOG00000023781_tx_22"; exon_id "7_109780536_109780640_-"; exonnum "31"; txlen "6282";
7	ENSEMBL114_rn	exon	109780536	109780640	1.67845334548331	-	.	gene_id "ENSRNOG00000023781"; transcript_id "ENSRNOG00000023781_tx_23"; exon_id "7_109780536_109780640_-"; exonnum "31"; txlen "11593";
7	ENSEMBL114_rn	exon	109780536	109780640	1.42487551536068	-	.	gene_id "ENSRNOG00000023781"; transcript_id "ENSRNOG00000023781_tx_24"; exon_id "7_109780536_109780640_-"; exonnum "30"; txlen "11937";
7	ENSEMBL114_rn	exon	109780536	109780640	1.07088190135777	-	.	gene_id "ENSRNOG00000023781"; transcript_id "ENSRNOG00000023781_tx_25"; exon_id "7_109780536_109780640_-"; exonnum "30"; txlen "11611";
7	ENSEMBL114_rn	exon	109780536	109780640	0.826503903252999	-	.	gene_id "ENSRNOG00000023781"; transcript_id "ENSRNOG00000023781_tx_31"; exon_id "7_109780536_109780640_-"; exonnum "31"; txlen "11614";
7	ENSEMBL114_rn	exon	109780536	109780640	0.826503903252999	-	.	gene_id "ENSRNOG00000023781"; transcript_id "ENSRNOG00000023781_tx_33"; exon_id "7_109780536_109780640_-"; exonnum "32"; txlen "11629";
7	ENSEMBL114_rn	exon	109780536	109780640	0.727228500805297	-	.	gene_id "ENSRNOG00000023781"; transcript_id "ENSRNOG00000023781_tx_35"; exon_id "7_109780536_109780640_-"; exonnum "29"; txlen "6086";
7	ENSEMBL114_rn	exon	109780536	109780640	0.727228500805297	-	.	gene_id "ENSRNOG00000023781"; transcript_id "ENSRNOG00000023781_tx_36"; exon_id "7_109780536_109780640_-"; exonnum "30"; txlen "6101";
7	ENSEMBL114_rn	exon	109780536	109780640	0.703041851192085	-	.	gene_id "ENSRNOG00000023781"; transcript_id "ENSRNOG00000023781_tx_37"; exon_id "7_109780536_109780640_-"; exonnum "29"; txlen "5692";
7	ENSEMBL114_rn	exon	109780536	109780640	0.703041851192085	-	.	gene_id "ENSRNOG00000023781"; transcript_id "ENSRNOG00000023781_tx_38"; exon_id "7_109780536_109780640_-"; exonnum "30"; txlen "5707";
7	ENSEMBL114_rn	exon	109780536	109780640	9.83777404810061	-	.	gene_id "ENSRNOG00000023781"; transcript_id "ENSRNOG00000023781_tx_4"; exon_id "7_109780536_109780640_-"; exonnum "30"; txlen "6246";
7	ENSEMBL114_rn	exon	109780536	109780640	0.658373613040197	-	.	gene_id "ENSRNOG00000023781"; transcript_id "ENSRNOG00000023781_tx_40"; exon_id "7_109780536_109780640_-"; exonnum "30"; txlen "5921";
7	ENSEMBL114_rn	exon	109780536	109780640	0.658373613040197	-	.	gene_id "ENSRNOG00000023781"; transcript_id "ENSRNOG00000023781_tx_41"; exon_id "7_109780536_109780640_-"; exonnum "31"; txlen "5936";
7	ENSEMBL114_rn	exon	109780536	109780640	0.596638366984277	-	.	gene_id "ENSRNOG00000023781"; transcript_id "ENSRNOG00000023781_tx_42"; exon_id "7_109780536_109780640_-"; exonnum "30"; txlen "6122";
7	ENSEMBL114_rn	exon	109780536	109780640	0.282620907543924	-	.	gene_id "ENSRNOG00000023781"; transcript_id "ENSRNOG00000023781_tx_43"; exon_id "7_109780536_109780640_-"; exonnum "32"; txlen "14980";
7	ENSEMBL114_rn	exon	109780536	109780640	0.162238476414468	-	.	gene_id "ENSRNOG00000023781"; transcript_id "ENSRNOG00000023781_tx_44"; exon_id "7_109780536_109780640_-"; exonnum "32"; txlen "15013";
7	ensembl	exon	109780812	109780895	0	-	.	gene_id "ENSRNOG00000023781"; gene_version "9"; transcript_id "ENSRNOT00000131107"; transcript_version "1"; exon_number "30"; gene_name "Plec"; gene_source "ensembl"; gene_biotype "protein_coding"; transcript_name "Plec-205"; transcript_source "ensembl"; transcript_biotype "protein_coding"; exon_id "ENSRNOE00000300767"; exon_version "1";
7	ensembl	CDS	109780812	109780895	0	-	0	gene_id "ENSRNOG00000023781"; gene_version "9"; transcript_id "ENSRNOT00000131107"; transcript_version "1"; exon_number "30"; gene_name "Plec"; gene_source "ensembl"; gene_biotype "protein_coding"; transcript_name "Plec-205"; transcript_source "ensembl"; transcript_biotype "protein_coding"; protein_id "ENSRNOP00000104547"; protein_version "1";
7	ensembl	exon	109780812	109780895	0	-	.	gene_id "ENSRNOG00000023781"; gene_version "9"; transcript_id "ENSRNOT00000091285"; transcript_version "3"; exon_number "29"; gene_name "Plec"; gene_source "ensembl"; gene_biotype "protein_coding"; transcript_name "Plec-204"; transcript_source "ensembl"; transcript_biotype "protein_coding"; exon_id "ENSRNOE00000300767"; exon_version "1";
7	ensembl	CDS	109780812	109780895	0	-	0	gene_id "ENSRNOG00000023781"; gene_version "9"; transcript_id "ENSRNOT00000091285"; transcript_version "3"; exon_number "29"; gene_name "Plec"; gene_source "ensembl"; gene_biotype "protein_coding"; transcript_name "Plec-204"; transcript_source "ensembl"; transcript_biotype "protein_coding"; protein_id "ENSRNOP00000070533"; protein_version "3";
7	ensembl	exon	109780812	109780895	0	-	.	gene_id "ENSRNOG00000023781"; gene_version "9"; transcript_id "ENSRNOT00000040762"; transcript_version "8"; exon_number "30"; gene_name "Plec"; gene_source "ensembl"; gene_biotype "protein_coding"; transcript_name "Plec-201"; transcript_source "ensembl"; transcript_biotype "protein_coding"; exon_id "ENSRNOE00000300767"; exon_version "1";
7	ensembl	CDS	109780812	109780895	0	-	0	gene_id "ENSRNOG00000023781"; gene_version "9"; transcript_id "ENSRNOT00000040762"; transcript_version "8"; exon_number "30"; gene_name "Plec"; gene_source "ensembl"; gene_biotype "protein_coding"; transcript_name "Plec-201"; transcript_source "ensembl"; transcript_biotype "protein_coding"; protein_id "ENSRNOP00000044096"; protein_version "6";
7	ensembl	exon	109780812	109780895	0	-	.	gene_id "ENSRNOG00000023781"; gene_version "9"; transcript_id "ENSRNOT00000145436"; transcript_version "1"; exon_number "30"; gene_name "Plec"; gene_source "ensembl"; gene_biotype "protein_coding"; transcript_name "Plec-206"; transcript_source "ensembl"; transcript_biotype "protein_coding"; exon_id "ENSRNOE00000300767"; exon_version "1";
7	ensembl	CDS	109780812	109780895	0	-	0	gene_id "ENSRNOG00000023781"; gene_version "9"; transcript_id "ENSRNOT00000145436"; transcript_version "1"; exon_number "30"; gene_name "Plec"; gene_source "ensembl"; gene_biotype "protein_coding"; transcript_name "Plec-206"; transcript_source "ensembl"; transcript_biotype "protein_coding"; protein_id "ENSRNOP00000111881"; protein_version "1";
7	ensembl	exon	109780812	109780895	0	-	.	gene_id "ENSRNOG00000023781"; gene_version "9"; transcript_id "ENSRNOT00000166325"; transcript_version "1"; exon_number "28"; gene_name "Plec"; gene_source "ensembl"; gene_biotype "protein_coding"; transcript_name "Plec-208"; transcript_source "ensembl"; transcript_biotype "protein_coding"; exon_id "ENSRNOE00000300767"; exon_version "1";
7	ensembl	CDS	109780812	109780895	0	-	0	gene_id "ENSRNOG00000023781"; gene_version "9"; transcript_id "ENSRNOT00000166325"; transcript_version "1"; exon_number "28"; gene_name "Plec"; gene_source "ensembl"; gene_biotype "protein_coding"; transcript_name "Plec-208"; transcript_source "ensembl"; transcript_biotype "protein_coding"; protein_id "ENSRNOP00000112133"; protein_version "1";
7	ensembl	exon	109780812	109780895	0	-	.	gene_id "ENSRNOG00000023781"; gene_version "9"; transcript_id "ENSRNOT00000083429"; transcript_version "3"; exon_number "29"; gene_name "Plec"; gene_source "ensembl"; gene_biotype "protein_coding"; transcript_name "Plec-202"; transcript_source "ensembl"; transcript_biotype "protein_coding"; exon_id "ENSRNOE00000300767"; exon_version "1"; tag "Ensembl_canonical";
7	ensembl	CDS	109780812	109780895	0	-	0	gene_id "ENSRNOG00000023781"; gene_version "9"; transcript_id "ENSRNOT00000083429"; transcript_version "3"; exon_number "29"; gene_name "Plec"; gene_source "ensembl"; gene_biotype "protein_coding"; transcript_name "Plec-202"; transcript_source "ensembl"; transcript_biotype "protein_coding"; protein_id "ENSRNOP00000073548"; protein_version "3"; tag "Ensembl_canonical";
7	ensembl	exon	109780812	109780895	0	-	.	gene_id "ENSRNOG00000023781"; gene_version "9"; transcript_id "ENSRNOT00000086550"; transcript_version "3"; exon_number "29"; gene_name "Plec"; gene_source "ensembl"; gene_biotype "protein_coding"; transcript_name "Plec-203"; transcript_source "ensembl"; transcript_biotype "protein_coding"; exon_id "ENSRNOE00000300767"; exon_version "1";
7	ensembl	CDS	109780812	109780895	0	-	0	gene_id "ENSRNOG00000023781"; gene_version "9"; transcript_id "ENSRNOT00000086550"; transcript_version "3"; exon_number "29"; gene_name "Plec"; gene_source "ensembl"; gene_biotype "protein_coding"; transcript_name "Plec-203"; transcript_source "ensembl"; transcript_biotype "protein_coding"; protein_id "ENSRNOP00000070850"; protein_version "3";
7	ensembl	exon	109780812	109780895	0	-	.	gene_id "ENSRNOG00000023781"; gene_version "9"; transcript_id "ENSRNOT00000158815"; transcript_version "1"; exon_number "30"; gene_name "Plec"; gene_source "ensembl"; gene_biotype "protein_coding"; transcript_name "Plec-207"; transcript_source "ensembl"; transcript_biotype "protein_coding"; exon_id "ENSRNOE00000300767"; exon_version "1";
7	ensembl	CDS	109780812	109780895	0	-	0	gene_id "ENSRNOG00000023781"; gene_version "9"; transcript_id "ENSRNOT00000158815"; transcript_version "1"; exon_number "30"; gene_name "Plec"; gene_source "ensembl"; gene_biotype "protein_coding"; transcript_name "Plec-207"; transcript_source "ensembl"; transcript_biotype "protein_coding"; protein_id "ENSRNOP00000100225"; protein_version "1";
7	ENSEMBL114_rn	exon	109780812	109780895	114.882421707214	-	.	gene_id "ENSRNOG00000023781"; transcript_id "ENSRNOG00000023781_tx_1"; exon_id "7_109780812_109780895_-"; exonnum "29"; txlen "5766";
7	ENSEMBL114_rn	exon	109780812	109780895	7.03708851398389	-	.	gene_id "ENSRNOG00000023781"; transcript_id "ENSRNOG00000023781_tx_12"; exon_id "7_109780812_109780895_-"; exonnum "28"; txlen "11442";
7	ENSEMBL114_rn	exon	109780812	109780895	7.03708851398389	-	.	gene_id "ENSRNOG00000023781"; transcript_id "ENSRNOG00000023781_tx_13"; exon_id "7_109780812_109780895_-"; exonnum "29"; txlen "11457";
7	ENSEMBL114_rn	exon	109780812	109780895	4.03418526849613	-	.	gene_id "ENSRNOG00000023781"; transcript_id "ENSRNOG00000023781_tx_18"; exon_id "7_109780812_109780895_-"; exonnum "29"; txlen "11578";
7	ENSEMBL114_rn	exon	109780812	109780895	76.5345495170387	-	.	gene_id "ENSRNOG00000023781"; transcript_id "ENSRNOG00000023781_tx_2"; exon_id "7_109780812_109780895_-"; exonnum "28"; txlen "5751";
7	ENSEMBL114_rn	exon	109780812	109780895	2.07596606693692	-	.	gene_id "ENSRNOG00000023781"; transcript_id "ENSRNOG00000023781_tx_20"; exon_id "7_109780812_109780895_-"; exonnum "30"; txlen "6261";
7	ENSEMBL114_rn	exon	109780812	109780895	1.85498667516528	-	.	gene_id "ENSRNOG00000023781"; transcript_id "ENSRNOG00000023781_tx_21"; exon_id "7_109780812_109780895_-"; exonnum "31"; txlen "6297";
7	ENSEMBL114_rn	exon	109780812	109780895	1.85498667516528	-	.	gene_id "ENSRNOG00000023781"; transcript_id "ENSRNOG00000023781_tx_22"; exon_id "7_109780812_109780895_-"; exonnum "30"; txlen "6282";
7	ENSEMBL114_rn	exon	109780812	109780895	1.67845334548331	-	.	gene_id "ENSRNOG00000023781"; transcript_id "ENSRNOG00000023781_tx_23"; exon_id "7_109780812_109780895_-"; exonnum "30"; txlen "11593";
7	ENSEMBL114_rn	exon	109780812	109780895	1.42487551536068	-	.	gene_id "ENSRNOG00000023781"; transcript_id "ENSRNOG00000023781_tx_24"; exon_id "7_109780812_109780895_-"; exonnum "29"; txlen "11937";
7	ENSEMBL114_rn	exon	109780812	109780895	1.07088190135777	-	.	gene_id "ENSRNOG00000023781"; transcript_id "ENSRNOG00000023781_tx_25"; exon_id "7_109780812_109780895_-"; exonnum "29"; txlen "11611";
7	ENSEMBL114_rn	exon	109780812	109780895	0.826503903252999	-	.	gene_id "ENSRNOG00000023781"; transcript_id "ENSRNOG00000023781_tx_31"; exon_id "7_109780812_109780895_-"; exonnum "30"; txlen "11614";
7	ENSEMBL114_rn	exon	109780812	109780895	0.826503903252999	-	.	gene_id "ENSRNOG00000023781"; transcript_id "ENSRNOG00000023781_tx_33"; exon_id "7_109780812_109780895_-"; exonnum "31"; txlen "11629";
7	ENSEMBL114_rn	exon	109780812	109780895	0.727228500805297	-	.	gene_id "ENSRNOG00000023781"; transcript_id "ENSRNOG00000023781_tx_35"; exon_id "7_109780812_109780895_-"; exonnum "28"; txlen "6086";
7	ENSEMBL114_rn	exon	109780812	109780895	0.727228500805297	-	.	gene_id "ENSRNOG00000023781"; transcript_id "ENSRNOG00000023781_tx_36"; exon_id "7_109780812_109780895_-"; exonnum "29"; txlen "6101";
7	ENSEMBL114_rn	exon	109780812	109780895	0.703041851192085	-	.	gene_id "ENSRNOG00000023781"; transcript_id "ENSRNOG00000023781_tx_37"; exon_id "7_109780812_109780895_-"; exonnum "28"; txlen "5692";
7	ENSEMBL114_rn	exon	109780812	109780895	0.703041851192085	-	.	gene_id "ENSRNOG00000023781"; transcript_id "ENSRNOG00000023781_tx_38"; exon_id "7_109780812_109780895_-"; exonnum "29"; txlen "5707";
7	ENSEMBL114_rn	exon	109780812	109780895	9.83777404810061	-	.	gene_id "ENSRNOG00000023781"; transcript_id "ENSRNOG00000023781_tx_4"; exon_id "7_109780812_109780895_-"; exonnum "29"; txlen "6246";
7	ENSEMBL114_rn	exon	109780812	109780895	0.658373613040197	-	.	gene_id "ENSRNOG00000023781"; transcript_id "ENSRNOG00000023781_tx_40"; exon_id "7_109780812_109780895_-"; exonnum "29"; txlen "5921";
7	ENSEMBL114_rn	exon	109780812	109780895	0.658373613040197	-	.	gene_id "ENSRNOG00000023781"; transcript_id "ENSRNOG00000023781_tx_41"; exon_id "7_109780812_109780895_-"; exonnum "30"; txlen "5936";
7	ENSEMBL114_rn	exon	109780812	109780895	0.596638366984277	-	.	gene_id "ENSRNOG00000023781"; transcript_id "ENSRNOG00000023781_tx_42"; exon_id "7_109780812_109780895_-"; exonnum "29"; txlen "6122";
7	ENSEMBL114_rn	exon	109780812	109780895	0.282620907543924	-	.	gene_id "ENSRNOG00000023781"; transcript_id "ENSRNOG00000023781_tx_43"; exon_id "7_109780812_109780895_-"; exonnum "31"; txlen "14980";
7	ENSEMBL114_rn	exon	109780812	109780895	0.162238476414468	-	.	gene_id "ENSRNOG00000023781"; transcript_id "ENSRNOG00000023781_tx_44"; exon_id "7_109780812_109780895_-"; exonnum "31"; txlen "15013";
7	ensembl	exon	109780968	109781324	0	-	.	gene_id "ENSRNOG00000023781"; gene_version "9"; transcript_id "ENSRNOT00000131107"; transcript_version "1"; exon_number "29"; gene_name "Plec"; gene_source "ensembl"; gene_biotype "protein_coding"; transcript_name "Plec-205"; transcript_source "ensembl"; transcript_biotype "protein_coding"; exon_id "ENSRNOE00000291772"; exon_version "1";
7	ensembl	CDS	109780968	109781324	0	-	0	gene_id "ENSRNOG00000023781"; gene_version "9"; transcript_id "ENSRNOT00000131107"; transcript_version "1"; exon_number "29"; gene_name "Plec"; gene_source "ensembl"; gene_biotype "protein_coding"; transcript_name "Plec-205"; transcript_source "ensembl"; transcript_biotype "protein_coding"; protein_id "ENSRNOP00000104547"; protein_version "1";
7	ensembl	exon	109780968	109781324	0	-	.	gene_id "ENSRNOG00000023781"; gene_version "9"; transcript_id "ENSRNOT00000091285"; transcript_version "3"; exon_number "28"; gene_name "Plec"; gene_source "ensembl"; gene_biotype "protein_coding"; transcript_name "Plec-204"; transcript_source "ensembl"; transcript_biotype "protein_coding"; exon_id "ENSRNOE00000291772"; exon_version "1";
7	ensembl	CDS	109780968	109781324	0	-	0	gene_id "ENSRNOG00000023781"; gene_version "9"; transcript_id "ENSRNOT00000091285"; transcript_version "3"; exon_number "28"; gene_name "Plec"; gene_source "ensembl"; gene_biotype "protein_coding"; transcript_name "Plec-204"; transcript_source "ensembl"; transcript_biotype "protein_coding"; protein_id "ENSRNOP00000070533"; protein_version "3";
7	ensembl	exon	109780968	109781324	0	-	.	gene_id "ENSRNOG00000023781"; gene_version "9"; transcript_id "ENSRNOT00000040762"; transcript_version "8"; exon_number "29"; gene_name "Plec"; gene_source "ensembl"; gene_biotype "protein_coding"; transcript_name "Plec-201"; transcript_source "ensembl"; transcript_biotype "protein_coding"; exon_id "ENSRNOE00000291772"; exon_version "1";
7	ensembl	CDS	109780968	109781324	0	-	0	gene_id "ENSRNOG00000023781"; gene_version "9"; transcript_id "ENSRNOT00000040762"; transcript_version "8"; exon_number "29"; gene_name "Plec"; gene_source "ensembl"; gene_biotype "protein_coding"; transcript_name "Plec-201"; transcript_source "ensembl"; transcript_biotype "protein_coding"; protein_id "ENSRNOP00000044096"; protein_version "6";
7	ensembl	exon	109780968	109781324	0	-	.	gene_id "ENSRNOG00000023781"; gene_version "9"; transcript_id "ENSRNOT00000145436"; transcript_version "1"; exon_number "29"; gene_name "Plec"; gene_source "ensembl"; gene_biotype "protein_coding"; transcript_name "Plec-206"; transcript_source "ensembl"; transcript_biotype "protein_coding"; exon_id "ENSRNOE00000291772"; exon_version "1";
7	ensembl	CDS	109780968	109781324	0	-	0	gene_id "ENSRNOG00000023781"; gene_version "9"; transcript_id "ENSRNOT00000145436"; transcript_version "1"; exon_number "29"; gene_name "Plec"; gene_source "ensembl"; gene_biotype "protein_coding"; transcript_name "Plec-206"; transcript_source "ensembl"; transcript_biotype "protein_coding"; protein_id "ENSRNOP00000111881"; protein_version "1";
7	ensembl	exon	109780968	109781324	0	-	.	gene_id "ENSRNOG00000023781"; gene_version "9"; transcript_id "ENSRNOT00000166325"; transcript_version "1"; exon_number "27"; gene_name "Plec"; gene_source "ensembl"; gene_biotype "protein_coding"; transcript_name "Plec-208"; transcript_source "ensembl"; transcript_biotype "protein_coding"; exon_id "ENSRNOE00000291772"; exon_version "1";
7	ensembl	CDS	109780968	109781324	0	-	0	gene_id "ENSRNOG00000023781"; gene_version "9"; transcript_id "ENSRNOT00000166325"; transcript_version "1"; exon_number "27"; gene_name "Plec"; gene_source "ensembl"; gene_biotype "protein_coding"; transcript_name "Plec-208"; transcript_source "ensembl"; transcript_biotype "protein_coding"; protein_id "ENSRNOP00000112133"; protein_version "1";
7	ensembl	exon	109780968	109781324	0	-	.	gene_id "ENSRNOG00000023781"; gene_version "9"; transcript_id "ENSRNOT00000083429"; transcript_version "3"; exon_number "28"; gene_name "Plec"; gene_source "ensembl"; gene_biotype "protein_coding"; transcript_name "Plec-202"; transcript_source "ensembl"; transcript_biotype "protein_coding"; exon_id "ENSRNOE00000291772"; exon_version "1"; tag "Ensembl_canonical";
7	ensembl	CDS	109780968	109781324	0	-	0	gene_id "ENSRNOG00000023781"; gene_version "9"; transcript_id "ENSRNOT00000083429"; transcript_version "3"; exon_number "28"; gene_name "Plec"; gene_source "ensembl"; gene_biotype "protein_coding"; transcript_name "Plec-202"; transcript_source "ensembl"; transcript_biotype "protein_coding"; protein_id "ENSRNOP00000073548"; protein_version "3"; tag "Ensembl_canonical";
7	ensembl	exon	109780968	109781324	0	-	.	gene_id "ENSRNOG00000023781"; gene_version "9"; transcript_id "ENSRNOT00000086550"; transcript_version "3"; exon_number "28"; gene_name "Plec"; gene_source "ensembl"; gene_biotype "protein_coding"; transcript_name "Plec-203"; transcript_source "ensembl"; transcript_biotype "protein_coding"; exon_id "ENSRNOE00000291772"; exon_version "1";
7	ensembl	CDS	109780968	109781324	0	-	0	gene_id "ENSRNOG00000023781"; gene_version "9"; transcript_id "ENSRNOT00000086550"; transcript_version "3"; exon_number "28"; gene_name "Plec"; gene_source "ensembl"; gene_biotype "protein_coding"; transcript_name "Plec-203"; transcript_source "ensembl"; transcript_biotype "protein_coding"; protein_id "ENSRNOP00000070850"; protein_version "3";
7	ensembl	exon	109780968	109781324	0	-	.	gene_id "ENSRNOG00000023781"; gene_version "9"; transcript_id "ENSRNOT00000158815"; transcript_version "1"; exon_number "29"; gene_name "Plec"; gene_source "ensembl"; gene_biotype "protein_coding"; transcript_name "Plec-207"; transcript_source "ensembl"; transcript_biotype "protein_coding"; exon_id "ENSRNOE00000291772"; exon_version "1";
7	ensembl	CDS	109780968	109781324	0	-	0	gene_id "ENSRNOG00000023781"; gene_version "9"; transcript_id "ENSRNOT00000158815"; transcript_version "1"; exon_number "29"; gene_name "Plec"; gene_source "ensembl"; gene_biotype "protein_coding"; transcript_name "Plec-207"; transcript_source "ensembl"; transcript_biotype "protein_coding"; protein_id "ENSRNOP00000100225"; protein_version "1";
7	ENSEMBL114_rn	exon	109780968	109781324	114.882421707214	-	.	gene_id "ENSRNOG00000023781"; transcript_id "ENSRNOG00000023781_tx_1"; exon_id "7_109780968_109781324_-"; exonnum "28"; txlen "5766";
7	ENSEMBL114_rn	exon	109780968	109781324	7.03708851398389	-	.	gene_id "ENSRNOG00000023781"; transcript_id "ENSRNOG00000023781_tx_12"; exon_id "7_109780968_109781324_-"; exonnum "27"; txlen "11442";
7	ENSEMBL114_rn	exon	109780968	109781324	7.03708851398389	-	.	gene_id "ENSRNOG00000023781"; transcript_id "ENSRNOG00000023781_tx_13"; exon_id "7_109780968_109781324_-"; exonnum "28"; txlen "11457";
7	ENSEMBL114_rn	exon	109780968	109781324	4.03418526849613	-	.	gene_id "ENSRNOG00000023781"; transcript_id "ENSRNOG00000023781_tx_18"; exon_id "7_109780968_109781324_-"; exonnum "28"; txlen "11578";
7	ENSEMBL114_rn	exon	109780968	109781324	76.5345495170387	-	.	gene_id "ENSRNOG00000023781"; transcript_id "ENSRNOG00000023781_tx_2"; exon_id "7_109780968_109781324_-"; exonnum "27"; txlen "5751";
7	ENSEMBL114_rn	exon	109780968	109781324	2.07596606693692	-	.	gene_id "ENSRNOG00000023781"; transcript_id "ENSRNOG00000023781_tx_20"; exon_id "7_109780968_109781324_-"; exonnum "29"; txlen "6261";
7	ENSEMBL114_rn	exon	109780968	109781324	1.85498667516528	-	.	gene_id "ENSRNOG00000023781"; transcript_id "ENSRNOG00000023781_tx_21"; exon_id "7_109780968_109781324_-"; exonnum "30"; txlen "6297";
7	ENSEMBL114_rn	exon	109780968	109781324	1.85498667516528	-	.	gene_id "ENSRNOG00000023781"; transcript_id "ENSRNOG00000023781_tx_22"; exon_id "7_109780968_109781324_-"; exonnum "29"; txlen "6282";
7	ENSEMBL114_rn	exon	109780968	109781324	1.67845334548331	-	.	gene_id "ENSRNOG00000023781"; transcript_id "ENSRNOG00000023781_tx_23"; exon_id "7_109780968_109781324_-"; exonnum "29"; txlen "11593";
7	ENSEMBL114_rn	exon	109780968	109781324	1.42487551536068	-	.	gene_id "ENSRNOG00000023781"; transcript_id "ENSRNOG00000023781_tx_24"; exon_id "7_109780968_109781324_-"; exonnum "28"; txlen "11937";
7	ENSEMBL114_rn	exon	109780968	109781324	1.07088190135777	-	.	gene_id "ENSRNOG00000023781"; transcript_id "ENSRNOG00000023781_tx_25"; exon_id "7_109780968_109781324_-"; exonnum "28"; txlen "11611";
7	ENSEMBL114_rn	exon	109780968	109781324	0.826503903252999	-	.	gene_id "ENSRNOG00000023781"; transcript_id "ENSRNOG00000023781_tx_31"; exon_id "7_109780968_109781324_-"; exonnum "29"; txlen "11614";
7	ENSEMBL114_rn	exon	109780968	109781324	0.826503903252999	-	.	gene_id "ENSRNOG00000023781"; transcript_id "ENSRNOG00000023781_tx_33"; exon_id "7_109780968_109781324_-"; exonnum "30"; txlen "11629";
7	ENSEMBL114_rn	exon	109780968	109781324	0.727228500805297	-	.	gene_id "ENSRNOG00000023781"; transcript_id "ENSRNOG00000023781_tx_35"; exon_id "7_109780968_109781324_-"; exonnum "27"; txlen "6086";
7	ENSEMBL114_rn	exon	109780968	109781324	0.727228500805297	-	.	gene_id "ENSRNOG00000023781"; transcript_id "ENSRNOG00000023781_tx_36"; exon_id "7_109780968_109781324_-"; exonnum "28"; txlen "6101";
7	ENSEMBL114_rn	exon	109780968	109781324	0.703041851192085	-	.	gene_id "ENSRNOG00000023781"; transcript_id "ENSRNOG00000023781_tx_37"; exon_id "7_109780968_109781324_-"; exonnum "27"; txlen "5692";
7	ENSEMBL114_rn	exon	109780968	109781324	0.703041851192085	-	.	gene_id "ENSRNOG00000023781"; transcript_id "ENSRNOG00000023781_tx_38"; exon_id "7_109780968_109781324_-"; exonnum "28"; txlen "5707";
7	ENSEMBL114_rn	exon	109780968	109781324	9.83777404810061	-	.	gene_id "ENSRNOG00000023781"; transcript_id "ENSRNOG00000023781_tx_4"; exon_id "7_109780968_109781324_-"; exonnum "28"; txlen "6246";
7	ENSEMBL114_rn	exon	109780968	109781324	0.658373613040197	-	.	gene_id "ENSRNOG00000023781"; transcript_id "ENSRNOG00000023781_tx_40"; exon_id "7_109780968_109781324_-"; exonnum "28"; txlen "5921";
7	ENSEMBL114_rn	exon	109780968	109781324	0.658373613040197	-	.	gene_id "ENSRNOG00000023781"; transcript_id "ENSRNOG00000023781_tx_41"; exon_id "7_109780968_109781324_-"; exonnum "29"; txlen "5936";
7	ENSEMBL114_rn	exon	109780968	109781324	0.596638366984277	-	.	gene_id "ENSRNOG00000023781"; transcript_id "ENSRNOG00000023781_tx_42"; exon_id "7_109780968_109781324_-"; exonnum "28"; txlen "6122";
7	ENSEMBL114_rn	exon	109780968	109781324	0.282620907543924	-	.	gene_id "ENSRNOG00000023781"; transcript_id "ENSRNOG00000023781_tx_43"; exon_id "7_109780968_109781324_-"; exonnum "30"; txlen "14980";
7	ENSEMBL114_rn	exon	109780968	109781324	0.162238476414468	-	.	gene_id "ENSRNOG00000023781"; transcript_id "ENSRNOG00000023781_tx_44"; exon_id "7_109780968_109781324_-"; exonnum "30"; txlen "15013";
7	ensembl	exon	109781412	109781550	0	-	.	gene_id "ENSRNOG00000023781"; gene_version "9"; transcript_id "ENSRNOT00000131107"; transcript_version "1"; exon_number "28"; gene_name "Plec"; gene_source "ensembl"; gene_biotype "protein_coding"; transcript_name "Plec-205"; transcript_source "ensembl"; transcript_biotype "protein_coding"; exon_id "ENSRNOE00000310986"; exon_version "1";
7	ensembl	CDS	109781412	109781550	0	-	1	gene_id "ENSRNOG00000023781"; gene_version "9"; transcript_id "ENSRNOT00000131107"; transcript_version "1"; exon_number "28"; gene_name "Plec"; gene_source "ensembl"; gene_biotype "protein_coding"; transcript_name "Plec-205"; transcript_source "ensembl"; transcript_biotype "protein_coding"; protein_id "ENSRNOP00000104547"; protein_version "1";
7	ensembl	exon	109781412	109781550	0	-	.	gene_id "ENSRNOG00000023781"; gene_version "9"; transcript_id "ENSRNOT00000091285"; transcript_version "3"; exon_number "27"; gene_name "Plec"; gene_source "ensembl"; gene_biotype "protein_coding"; transcript_name "Plec-204"; transcript_source "ensembl"; transcript_biotype "protein_coding"; exon_id "ENSRNOE00000310986"; exon_version "1";
7	ensembl	CDS	109781412	109781550	0	-	1	gene_id "ENSRNOG00000023781"; gene_version "9"; transcript_id "ENSRNOT00000091285"; transcript_version "3"; exon_number "27"; gene_name "Plec"; gene_source "ensembl"; gene_biotype "protein_coding"; transcript_name "Plec-204"; transcript_source "ensembl"; transcript_biotype "protein_coding"; protein_id "ENSRNOP00000070533"; protein_version "3";
7	ensembl	exon	109781412	109781550	0	-	.	gene_id "ENSRNOG00000023781"; gene_version "9"; transcript_id "ENSRNOT00000040762"; transcript_version "8"; exon_number "28"; gene_name "Plec"; gene_source "ensembl"; gene_biotype "protein_coding"; transcript_name "Plec-201"; transcript_source "ensembl"; transcript_biotype "protein_coding"; exon_id "ENSRNOE00000310986"; exon_version "1";
7	ensembl	CDS	109781412	109781550	0	-	1	gene_id "ENSRNOG00000023781"; gene_version "9"; transcript_id "ENSRNOT00000040762"; transcript_version "8"; exon_number "28"; gene_name "Plec"; gene_source "ensembl"; gene_biotype "protein_coding"; transcript_name "Plec-201"; transcript_source "ensembl"; transcript_biotype "protein_coding"; protein_id "ENSRNOP00000044096"; protein_version "6";
7	ensembl	exon	109781412	109781550	0	-	.	gene_id "ENSRNOG00000023781"; gene_version "9"; transcript_id "ENSRNOT00000145436"; transcript_version "1"; exon_number "28"; gene_name "Plec"; gene_source "ensembl"; gene_biotype "protein_coding"; transcript_name "Plec-206"; transcript_source "ensembl"; transcript_biotype "protein_coding"; exon_id "ENSRNOE00000310986"; exon_version "1";
7	ensembl	CDS	109781412	109781550	0	-	1	gene_id "ENSRNOG00000023781"; gene_version "9"; transcript_id "ENSRNOT00000145436"; transcript_version "1"; exon_number "28"; gene_name "Plec"; gene_source "ensembl"; gene_biotype "protein_coding"; transcript_name "Plec-206"; transcript_source "ensembl"; transcript_biotype "protein_coding"; protein_id "ENSRNOP00000111881"; protein_version "1";
7	ensembl	exon	109781412	109781550	0	-	.	gene_id "ENSRNOG00000023781"; gene_version "9"; transcript_id "ENSRNOT00000166325"; transcript_version "1"; exon_number "26"; gene_name "Plec"; gene_source "ensembl"; gene_biotype "protein_coding"; transcript_name "Plec-208"; transcript_source "ensembl"; transcript_biotype "protein_coding"; exon_id "ENSRNOE00000310986"; exon_version "1";
7	ensembl	CDS	109781412	109781550	0	-	1	gene_id "ENSRNOG00000023781"; gene_version "9"; transcript_id "ENSRNOT00000166325"; transcript_version "1"; exon_number "26"; gene_name "Plec"; gene_source "ensembl"; gene_biotype "protein_coding"; transcript_name "Plec-208"; transcript_source "ensembl"; transcript_biotype "protein_coding"; protein_id "ENSRNOP00000112133"; protein_version "1";
7	ensembl	exon	109781412	109781550	0	-	.	gene_id "ENSRNOG00000023781"; gene_version "9"; transcript_id "ENSRNOT00000083429"; transcript_version "3"; exon_number "27"; gene_name "Plec"; gene_source "ensembl"; gene_biotype "protein_coding"; transcript_name "Plec-202"; transcript_source "ensembl"; transcript_biotype "protein_coding"; exon_id "ENSRNOE00000310986"; exon_version "1"; tag "Ensembl_canonical";
7	ensembl	CDS	109781412	109781550	0	-	1	gene_id "ENSRNOG00000023781"; gene_version "9"; transcript_id "ENSRNOT00000083429"; transcript_version "3"; exon_number "27"; gene_name "Plec"; gene_source "ensembl"; gene_biotype "protein_coding"; transcript_name "Plec-202"; transcript_source "ensembl"; transcript_biotype "protein_coding"; protein_id "ENSRNOP00000073548"; protein_version "3"; tag "Ensembl_canonical";
7	ensembl	exon	109781412	109781550	0	-	.	gene_id "ENSRNOG00000023781"; gene_version "9"; transcript_id "ENSRNOT00000086550"; transcript_version "3"; exon_number "27"; gene_name "Plec"; gene_source "ensembl"; gene_biotype "protein_coding"; transcript_name "Plec-203"; transcript_source "ensembl"; transcript_biotype "protein_coding"; exon_id "ENSRNOE00000310986"; exon_version "1";
7	ensembl	CDS	109781412	109781550	0	-	1	gene_id "ENSRNOG00000023781"; gene_version "9"; transcript_id "ENSRNOT00000086550"; transcript_version "3"; exon_number "27"; gene_name "Plec"; gene_source "ensembl"; gene_biotype "protein_coding"; transcript_name "Plec-203"; transcript_source "ensembl"; transcript_biotype "protein_coding"; protein_id "ENSRNOP00000070850"; protein_version "3";
7	ensembl	exon	109781412	109781550	0	-	.	gene_id "ENSRNOG00000023781"; gene_version "9"; transcript_id "ENSRNOT00000158815"; transcript_version "1"; exon_number "28"; gene_name "Plec"; gene_source "ensembl"; gene_biotype "protein_coding"; transcript_name "Plec-207"; transcript_source "ensembl"; transcript_biotype "protein_coding"; exon_id "ENSRNOE00000310986"; exon_version "1";
7	ensembl	CDS	109781412	109781550	0	-	1	gene_id "ENSRNOG00000023781"; gene_version "9"; transcript_id "ENSRNOT00000158815"; transcript_version "1"; exon_number "28"; gene_name "Plec"; gene_source "ensembl"; gene_biotype "protein_coding"; transcript_name "Plec-207"; transcript_source "ensembl"; transcript_biotype "protein_coding"; protein_id "ENSRNOP00000100225"; protein_version "1";
7	ENSEMBL114_rn	exon	109781412	109781550	114.882421707214	-	.	gene_id "ENSRNOG00000023781"; transcript_id "ENSRNOG00000023781_tx_1"; exon_id "7_109781412_109781550_-"; exonnum "27"; txlen "5766";
7	ENSEMBL114_rn	exon	109781412	109781550	7.03708851398389	-	.	gene_id "ENSRNOG00000023781"; transcript_id "ENSRNOG00000023781_tx_12"; exon_id "7_109781412_109781550_-"; exonnum "26"; txlen "11442";
7	ENSEMBL114_rn	exon	109781412	109781550	7.03708851398389	-	.	gene_id "ENSRNOG00000023781"; transcript_id "ENSRNOG00000023781_tx_13"; exon_id "7_109781412_109781550_-"; exonnum "27"; txlen "11457";
7	ENSEMBL114_rn	exon	109781412	109781550	4.03418526849613	-	.	gene_id "ENSRNOG00000023781"; transcript_id "ENSRNOG00000023781_tx_18"; exon_id "7_109781412_109781550_-"; exonnum "27"; txlen "11578";
7	ENSEMBL114_rn	exon	109781412	109781550	76.5345495170387	-	.	gene_id "ENSRNOG00000023781"; transcript_id "ENSRNOG00000023781_tx_2"; exon_id "7_109781412_109781550_-"; exonnum "26"; txlen "5751";
7	ENSEMBL114_rn	exon	109781412	109781550	2.07596606693692	-	.	gene_id "ENSRNOG00000023781"; transcript_id "ENSRNOG00000023781_tx_20"; exon_id "7_109781412_109781550_-"; exonnum "28"; txlen "6261";
7	ENSEMBL114_rn	exon	109781412	109781550	1.85498667516528	-	.	gene_id "ENSRNOG00000023781"; transcript_id "ENSRNOG00000023781_tx_21"; exon_id "7_109781412_109781550_-"; exonnum "29"; txlen "6297";
7	ENSEMBL114_rn	exon	109781412	109781550	1.85498667516528	-	.	gene_id "ENSRNOG00000023781"; transcript_id "ENSRNOG00000023781_tx_22"; exon_id "7_109781412_109781550_-"; exonnum "28"; txlen "6282";
7	ENSEMBL114_rn	exon	109781412	109781550	1.67845334548331	-	.	gene_id "ENSRNOG00000023781"; transcript_id "ENSRNOG00000023781_tx_23"; exon_id "7_109781412_109781550_-"; exonnum "28"; txlen "11593";
7	ENSEMBL114_rn	exon	109781412	109781550	1.42487551536068	-	.	gene_id "ENSRNOG00000023781"; transcript_id "ENSRNOG00000023781_tx_24"; exon_id "7_109781412_109781550_-"; exonnum "27"; txlen "11937";
7	ENSEMBL114_rn	exon	109781412	109781550	1.07088190135777	-	.	gene_id "ENSRNOG00000023781"; transcript_id "ENSRNOG00000023781_tx_25"; exon_id "7_109781412_109781550_-"; exonnum "27"; txlen "11611";
7	ENSEMBL114_rn	exon	109781412	109781550	0.826503903252999	-	.	gene_id "ENSRNOG00000023781"; transcript_id "ENSRNOG00000023781_tx_31"; exon_id "7_109781412_109781550_-"; exonnum "28"; txlen "11614";
7	ENSEMBL114_rn	exon	109781412	109781550	0.826503903252999	-	.	gene_id "ENSRNOG00000023781"; transcript_id "ENSRNOG00000023781_tx_33"; exon_id "7_109781412_109781550_-"; exonnum "29"; txlen "11629";
7	ENSEMBL114_rn	exon	109781412	109781550	0.727228500805297	-	.	gene_id "ENSRNOG00000023781"; transcript_id "ENSRNOG00000023781_tx_35"; exon_id "7_109781412_109781550_-"; exonnum "26"; txlen "6086";
7	ENSEMBL114_rn	exon	109781412	109781550	0.727228500805297	-	.	gene_id "ENSRNOG00000023781"; transcript_id "ENSRNOG00000023781_tx_36"; exon_id "7_109781412_109781550_-"; exonnum "27"; txlen "6101";
7	ENSEMBL114_rn	exon	109781412	109781550	0.703041851192085	-	.	gene_id "ENSRNOG00000023781"; transcript_id "ENSRNOG00000023781_tx_37"; exon_id "7_109781412_109781550_-"; exonnum "26"; txlen "5692";
7	ENSEMBL114_rn	exon	109781412	109781550	0.703041851192085	-	.	gene_id "ENSRNOG00000023781"; transcript_id "ENSRNOG00000023781_tx_38"; exon_id "7_109781412_109781550_-"; exonnum "27"; txlen "5707";
7	ENSEMBL114_rn	exon	109781412	109781550	9.83777404810061	-	.	gene_id "ENSRNOG00000023781"; transcript_id "ENSRNOG00000023781_tx_4"; exon_id "7_109781412_109781550_-"; exonnum "27"; txlen "6246";
7	ENSEMBL114_rn	exon	109781412	109781550	0.658373613040197	-	.	gene_id "ENSRNOG00000023781"; transcript_id "ENSRNOG00000023781_tx_40"; exon_id "7_109781412_109781550_-"; exonnum "27"; txlen "5921";
7	ENSEMBL114_rn	exon	109781412	109781550	0.658373613040197	-	.	gene_id "ENSRNOG00000023781"; transcript_id "ENSRNOG00000023781_tx_41"; exon_id "7_109781412_109781550_-"; exonnum "28"; txlen "5936";
7	ENSEMBL114_rn	exon	109781412	109781550	0.596638366984277	-	.	gene_id "ENSRNOG00000023781"; transcript_id "ENSRNOG00000023781_tx_42"; exon_id "7_109781412_109781550_-"; exonnum "27"; txlen "6122";
7	ENSEMBL114_rn	exon	109781412	109781550	0.282620907543924	-	.	gene_id "ENSRNOG00000023781"; transcript_id "ENSRNOG00000023781_tx_43"; exon_id "7_109781412_109781550_-"; exonnum "29"; txlen "14980";
7	ENSEMBL114_rn	exon	109781412	109781550	0.162238476414468	-	.	gene_id "ENSRNOG00000023781"; transcript_id "ENSRNOG00000023781_tx_44"; exon_id "7_109781412_109781550_-"; exonnum "29"; txlen "15013";
7	ensembl	exon	109782672	109782850	0	-	.	gene_id "ENSRNOG00000023781"; gene_version "9"; transcript_id "ENSRNOT00000131107"; transcript_version "1"; exon_number "27"; gene_name "Plec"; gene_source "ensembl"; gene_biotype "protein_coding"; transcript_name "Plec-205"; transcript_source "ensembl"; transcript_biotype "protein_coding"; exon_id "ENSRNOE00000437328"; exon_version "1";
7	ensembl	CDS	109782672	109782850	0	-	0	gene_id "ENSRNOG00000023781"; gene_version "9"; transcript_id "ENSRNOT00000131107"; transcript_version "1"; exon_number "27"; gene_name "Plec"; gene_source "ensembl"; gene_biotype "protein_coding"; transcript_name "Plec-205"; transcript_source "ensembl"; transcript_biotype "protein_coding"; protein_id "ENSRNOP00000104547"; protein_version "1";
7	ensembl	exon	109782672	109782850	0	-	.	gene_id "ENSRNOG00000023781"; gene_version "9"; transcript_id "ENSRNOT00000091285"; transcript_version "3"; exon_number "26"; gene_name "Plec"; gene_source "ensembl"; gene_biotype "protein_coding"; transcript_name "Plec-204"; transcript_source "ensembl"; transcript_biotype "protein_coding"; exon_id "ENSRNOE00000437328"; exon_version "1";
7	ensembl	CDS	109782672	109782850	0	-	0	gene_id "ENSRNOG00000023781"; gene_version "9"; transcript_id "ENSRNOT00000091285"; transcript_version "3"; exon_number "26"; gene_name "Plec"; gene_source "ensembl"; gene_biotype "protein_coding"; transcript_name "Plec-204"; transcript_source "ensembl"; transcript_biotype "protein_coding"; protein_id "ENSRNOP00000070533"; protein_version "3";
7	ensembl	exon	109782672	109782850	0	-	.	gene_id "ENSRNOG00000023781"; gene_version "9"; transcript_id "ENSRNOT00000040762"; transcript_version "8"; exon_number "27"; gene_name "Plec"; gene_source "ensembl"; gene_biotype "protein_coding"; transcript_name "Plec-201"; transcript_source "ensembl"; transcript_biotype "protein_coding"; exon_id "ENSRNOE00000437328"; exon_version "1";
7	ensembl	CDS	109782672	109782850	0	-	0	gene_id "ENSRNOG00000023781"; gene_version "9"; transcript_id "ENSRNOT00000040762"; transcript_version "8"; exon_number "27"; gene_name "Plec"; gene_source "ensembl"; gene_biotype "protein_coding"; transcript_name "Plec-201"; transcript_source "ensembl"; transcript_biotype "protein_coding"; protein_id "ENSRNOP00000044096"; protein_version "6";
7	ensembl	exon	109782672	109782850	0	-	.	gene_id "ENSRNOG00000023781"; gene_version "9"; transcript_id "ENSRNOT00000145436"; transcript_version "1"; exon_number "27"; gene_name "Plec"; gene_source "ensembl"; gene_biotype "protein_coding"; transcript_name "Plec-206"; transcript_source "ensembl"; transcript_biotype "protein_coding"; exon_id "ENSRNOE00000437328"; exon_version "1";
7	ensembl	CDS	109782672	109782850	0	-	0	gene_id "ENSRNOG00000023781"; gene_version "9"; transcript_id "ENSRNOT00000145436"; transcript_version "1"; exon_number "27"; gene_name "Plec"; gene_source "ensembl"; gene_biotype "protein_coding"; transcript_name "Plec-206"; transcript_source "ensembl"; transcript_biotype "protein_coding"; protein_id "ENSRNOP00000111881"; protein_version "1";
7	ensembl	exon	109782672	109782850	0	-	.	gene_id "ENSRNOG00000023781"; gene_version "9"; transcript_id "ENSRNOT00000166325"; transcript_version "1"; exon_number "25"; gene_name "Plec"; gene_source "ensembl"; gene_biotype "protein_coding"; transcript_name "Plec-208"; transcript_source "ensembl"; transcript_biotype "protein_coding"; exon_id "ENSRNOE00000437328"; exon_version "1";
7	ensembl	CDS	109782672	109782850	0	-	0	gene_id "ENSRNOG00000023781"; gene_version "9"; transcript_id "ENSRNOT00000166325"; transcript_version "1"; exon_number "25"; gene_name "Plec"; gene_source "ensembl"; gene_biotype "protein_coding"; transcript_name "Plec-208"; transcript_source "ensembl"; transcript_biotype "protein_coding"; protein_id "ENSRNOP00000112133"; protein_version "1";
7	ensembl	exon	109782672	109782850	0	-	.	gene_id "ENSRNOG00000023781"; gene_version "9"; transcript_id "ENSRNOT00000083429"; transcript_version "3"; exon_number "26"; gene_name "Plec"; gene_source "ensembl"; gene_biotype "protein_coding"; transcript_name "Plec-202"; transcript_source "ensembl"; transcript_biotype "protein_coding"; exon_id "ENSRNOE00000437328"; exon_version "1"; tag "Ensembl_canonical";
7	ensembl	CDS	109782672	109782850	0	-	0	gene_id "ENSRNOG00000023781"; gene_version "9"; transcript_id "ENSRNOT00000083429"; transcript_version "3"; exon_number "26"; gene_name "Plec"; gene_source "ensembl"; gene_biotype "protein_coding"; transcript_name "Plec-202"; transcript_source "ensembl"; transcript_biotype "protein_coding"; protein_id "ENSRNOP00000073548"; protein_version "3"; tag "Ensembl_canonical";
7	ensembl	exon	109782672	109782850	0	-	.	gene_id "ENSRNOG00000023781"; gene_version "9"; transcript_id "ENSRNOT00000086550"; transcript_version "3"; exon_number "26"; gene_name "Plec"; gene_source "ensembl"; gene_biotype "protein_coding"; transcript_name "Plec-203"; transcript_source "ensembl"; transcript_biotype "protein_coding"; exon_id "ENSRNOE00000437328"; exon_version "1";
7	ensembl	CDS	109782672	109782850	0	-	0	gene_id "ENSRNOG00000023781"; gene_version "9"; transcript_id "ENSRNOT00000086550"; transcript_version "3"; exon_number "26"; gene_name "Plec"; gene_source "ensembl"; gene_biotype "protein_coding"; transcript_name "Plec-203"; transcript_source "ensembl"; transcript_biotype "protein_coding"; protein_id "ENSRNOP00000070850"; protein_version "3";
7	ensembl	exon	109782672	109782850	0	-	.	gene_id "ENSRNOG00000023781"; gene_version "9"; transcript_id "ENSRNOT00000158815"; transcript_version "1"; exon_number "27"; gene_name "Plec"; gene_source "ensembl"; gene_biotype "protein_coding"; transcript_name "Plec-207"; transcript_source "ensembl"; transcript_biotype "protein_coding"; exon_id "ENSRNOE00000437328"; exon_version "1";
7	ensembl	CDS	109782672	109782850	0	-	0	gene_id "ENSRNOG00000023781"; gene_version "9"; transcript_id "ENSRNOT00000158815"; transcript_version "1"; exon_number "27"; gene_name "Plec"; gene_source "ensembl"; gene_biotype "protein_coding"; transcript_name "Plec-207"; transcript_source "ensembl"; transcript_biotype "protein_coding"; protein_id "ENSRNOP00000100225"; protein_version "1";
7	ENSEMBL114_rn	exon	109782672	109782850	114.882421707214	-	.	gene_id "ENSRNOG00000023781"; transcript_id "ENSRNOG00000023781_tx_1"; exon_id "7_109782672_109782850_-"; exonnum "26"; txlen "5766";
7	ENSEMBL114_rn	exon	109782672	109782850	7.03708851398389	-	.	gene_id "ENSRNOG00000023781"; transcript_id "ENSRNOG00000023781_tx_12"; exon_id "7_109782672_109782850_-"; exonnum "25"; txlen "11442";
7	ENSEMBL114_rn	exon	109782672	109782850	7.03708851398389	-	.	gene_id "ENSRNOG00000023781"; transcript_id "ENSRNOG00000023781_tx_13"; exon_id "7_109782672_109782850_-"; exonnum "26"; txlen "11457";
7	ENSEMBL114_rn	exon	109782672	109782850	4.03418526849613	-	.	gene_id "ENSRNOG00000023781"; transcript_id "ENSRNOG00000023781_tx_18"; exon_id "7_109782672_109782850_-"; exonnum "26"; txlen "11578";
7	ENSEMBL114_rn	exon	109782672	109782850	76.5345495170387	-	.	gene_id "ENSRNOG00000023781"; transcript_id "ENSRNOG00000023781_tx_2"; exon_id "7_109782672_109782850_-"; exonnum "25"; txlen "5751";
7	ENSEMBL114_rn	exon	109782672	109782850	2.07596606693692	-	.	gene_id "ENSRNOG00000023781"; transcript_id "ENSRNOG00000023781_tx_20"; exon_id "7_109782672_109782850_-"; exonnum "27"; txlen "6261";
7	ENSEMBL114_rn	exon	109782672	109782850	1.85498667516528	-	.	gene_id "ENSRNOG00000023781"; transcript_id "ENSRNOG00000023781_tx_21"; exon_id "7_109782672_109782850_-"; exonnum "28"; txlen "6297";
7	ENSEMBL114_rn	exon	109782672	109782850	1.85498667516528	-	.	gene_id "ENSRNOG00000023781"; transcript_id "ENSRNOG00000023781_tx_22"; exon_id "7_109782672_109782850_-"; exonnum "27"; txlen "6282";
7	ENSEMBL114_rn	exon	109782672	109782850	1.67845334548331	-	.	gene_id "ENSRNOG00000023781"; transcript_id "ENSRNOG00000023781_tx_23"; exon_id "7_109782672_109782850_-"; exonnum "27"; txlen "11593";
7	ENSEMBL114_rn	exon	109782672	109782850	1.42487551536068	-	.	gene_id "ENSRNOG00000023781"; transcript_id "ENSRNOG00000023781_tx_24"; exon_id "7_109782672_109782850_-"; exonnum "26"; txlen "11937";
7	ENSEMBL114_rn	exon	109782672	109782850	1.07088190135777	-	.	gene_id "ENSRNOG00000023781"; transcript_id "ENSRNOG00000023781_tx_25"; exon_id "7_109782672_109782850_-"; exonnum "26"; txlen "11611";
7	ENSEMBL114_rn	exon	109782672	109782850	0.826503903252999	-	.	gene_id "ENSRNOG00000023781"; transcript_id "ENSRNOG00000023781_tx_31"; exon_id "7_109782672_109782850_-"; exonnum "27"; txlen "11614";
7	ENSEMBL114_rn	exon	109782672	109782850	0.826503903252999	-	.	gene_id "ENSRNOG00000023781"; transcript_id "ENSRNOG00000023781_tx_33"; exon_id "7_109782672_109782850_-"; exonnum "28"; txlen "11629";
7	ENSEMBL114_rn	exon	109782672	109782850	0.727228500805297	-	.	gene_id "ENSRNOG00000023781"; transcript_id "ENSRNOG00000023781_tx_35"; exon_id "7_109782672_109782850_-"; exonnum "25"; txlen "6086";
7	ENSEMBL114_rn	exon	109782672	109782850	0.727228500805297	-	.	gene_id "ENSRNOG00000023781"; transcript_id "ENSRNOG00000023781_tx_36"; exon_id "7_109782672_109782850_-"; exonnum "26"; txlen "6101";
7	ENSEMBL114_rn	exon	109782672	109782850	0.703041851192085	-	.	gene_id "ENSRNOG00000023781"; transcript_id "ENSRNOG00000023781_tx_37"; exon_id "7_109782672_109782850_-"; exonnum "25"; txlen "5692";
7	ENSEMBL114_rn	exon	109782672	109782850	0.703041851192085	-	.	gene_id "ENSRNOG00000023781"; transcript_id "ENSRNOG00000023781_tx_38"; exon_id "7_109782672_109782850_-"; exonnum "26"; txlen "5707";
7	ENSEMBL114_rn	exon	109782672	109782850	9.83777404810061	-	.	gene_id "ENSRNOG00000023781"; transcript_id "ENSRNOG00000023781_tx_4"; exon_id "7_109782672_109782850_-"; exonnum "26"; txlen "6246";
7	ENSEMBL114_rn	exon	109782672	109782850	0.658373613040197	-	.	gene_id "ENSRNOG00000023781"; transcript_id "ENSRNOG00000023781_tx_40"; exon_id "7_109782672_109782850_-"; exonnum "26"; txlen "5921";
7	ENSEMBL114_rn	exon	109782672	109782850	0.658373613040197	-	.	gene_id "ENSRNOG00000023781"; transcript_id "ENSRNOG00000023781_tx_41"; exon_id "7_109782672_109782850_-"; exonnum "27"; txlen "5936";
7	ENSEMBL114_rn	exon	109782672	109782850	0.596638366984277	-	.	gene_id "ENSRNOG00000023781"; transcript_id "ENSRNOG00000023781_tx_42"; exon_id "7_109782672_109782850_-"; exonnum "26"; txlen "6122";
7	ENSEMBL114_rn	exon	109782672	109782850	0.282620907543924	-	.	gene_id "ENSRNOG00000023781"; transcript_id "ENSRNOG00000023781_tx_43"; exon_id "7_109782672_109782850_-"; exonnum "28"; txlen "14980";
7	ENSEMBL114_rn	exon	109782672	109782850	0.162238476414468	-	.	gene_id "ENSRNOG00000023781"; transcript_id "ENSRNOG00000023781_tx_44"; exon_id "7_109782672_109782850_-"; exonnum "28"; txlen "15013";
7	ensembl	exon	109782942	109783099	0	-	.	gene_id "ENSRNOG00000023781"; gene_version "9"; transcript_id "ENSRNOT00000131107"; transcript_version "1"; exon_number "26"; gene_name "Plec"; gene_source "ensembl"; gene_biotype "protein_coding"; transcript_name "Plec-205"; transcript_source "ensembl"; transcript_biotype "protein_coding"; exon_id "ENSRNOE00000425510"; exon_version "1";
7	ensembl	CDS	109782942	109783099	0	-	2	gene_id "ENSRNOG00000023781"; gene_version "9"; transcript_id "ENSRNOT00000131107"; transcript_version "1"; exon_number "26"; gene_name "Plec"; gene_source "ensembl"; gene_biotype "protein_coding"; transcript_name "Plec-205"; transcript_source "ensembl"; transcript_biotype "protein_coding"; protein_id "ENSRNOP00000104547"; protein_version "1";
7	ensembl	exon	109782942	109783099	0	-	.	gene_id "ENSRNOG00000023781"; gene_version "9"; transcript_id "ENSRNOT00000091285"; transcript_version "3"; exon_number "25"; gene_name "Plec"; gene_source "ensembl"; gene_biotype "protein_coding"; transcript_name "Plec-204"; transcript_source "ensembl"; transcript_biotype "protein_coding"; exon_id "ENSRNOE00000425510"; exon_version "1";
7	ensembl	CDS	109782942	109783099	0	-	2	gene_id "ENSRNOG00000023781"; gene_version "9"; transcript_id "ENSRNOT00000091285"; transcript_version "3"; exon_number "25"; gene_name "Plec"; gene_source "ensembl"; gene_biotype "protein_coding"; transcript_name "Plec-204"; transcript_source "ensembl"; transcript_biotype "protein_coding"; protein_id "ENSRNOP00000070533"; protein_version "3";
7	ensembl	exon	109782942	109783099	0	-	.	gene_id "ENSRNOG00000023781"; gene_version "9"; transcript_id "ENSRNOT00000040762"; transcript_version "8"; exon_number "26"; gene_name "Plec"; gene_source "ensembl"; gene_biotype "protein_coding"; transcript_name "Plec-201"; transcript_source "ensembl"; transcript_biotype "protein_coding"; exon_id "ENSRNOE00000425510"; exon_version "1";
7	ensembl	CDS	109782942	109783099	0	-	2	gene_id "ENSRNOG00000023781"; gene_version "9"; transcript_id "ENSRNOT00000040762"; transcript_version "8"; exon_number "26"; gene_name "Plec"; gene_source "ensembl"; gene_biotype "protein_coding"; transcript_name "Plec-201"; transcript_source "ensembl"; transcript_biotype "protein_coding"; protein_id "ENSRNOP00000044096"; protein_version "6";
7	ensembl	exon	109782942	109783099	0	-	.	gene_id "ENSRNOG00000023781"; gene_version "9"; transcript_id "ENSRNOT00000145436"; transcript_version "1"; exon_number "26"; gene_name "Plec"; gene_source "ensembl"; gene_biotype "protein_coding"; transcript_name "Plec-206"; transcript_source "ensembl"; transcript_biotype "protein_coding"; exon_id "ENSRNOE00000425510"; exon_version "1";
7	ensembl	CDS	109782942	109783099	0	-	2	gene_id "ENSRNOG00000023781"; gene_version "9"; transcript_id "ENSRNOT00000145436"; transcript_version "1"; exon_number "26"; gene_name "Plec"; gene_source "ensembl"; gene_biotype "protein_coding"; transcript_name "Plec-206"; transcript_source "ensembl"; transcript_biotype "protein_coding"; protein_id "ENSRNOP00000111881"; protein_version "1";
7	ensembl	exon	109782942	109783099	0	-	.	gene_id "ENSRNOG00000023781"; gene_version "9"; transcript_id "ENSRNOT00000166325"; transcript_version "1"; exon_number "24"; gene_name "Plec"; gene_source "ensembl"; gene_biotype "protein_coding"; transcript_name "Plec-208"; transcript_source "ensembl"; transcript_biotype "protein_coding"; exon_id "ENSRNOE00000425510"; exon_version "1";
7	ensembl	CDS	109782942	109783099	0	-	2	gene_id "ENSRNOG00000023781"; gene_version "9"; transcript_id "ENSRNOT00000166325"; transcript_version "1"; exon_number "24"; gene_name "Plec"; gene_source "ensembl"; gene_biotype "protein_coding"; transcript_name "Plec-208"; transcript_source "ensembl"; transcript_biotype "protein_coding"; protein_id "ENSRNOP00000112133"; protein_version "1";
7	ensembl	exon	109782942	109783099	0	-	.	gene_id "ENSRNOG00000023781"; gene_version "9"; transcript_id "ENSRNOT00000083429"; transcript_version "3"; exon_number "25"; gene_name "Plec"; gene_source "ensembl"; gene_biotype "protein_coding"; transcript_name "Plec-202"; transcript_source "ensembl"; transcript_biotype "protein_coding"; exon_id "ENSRNOE00000425510"; exon_version "1"; tag "Ensembl_canonical";
7	ensembl	CDS	109782942	109783099	0	-	2	gene_id "ENSRNOG00000023781"; gene_version "9"; transcript_id "ENSRNOT00000083429"; transcript_version "3"; exon_number "25"; gene_name "Plec"; gene_source "ensembl"; gene_biotype "protein_coding"; transcript_name "Plec-202"; transcript_source "ensembl"; transcript_biotype "protein_coding"; protein_id "ENSRNOP00000073548"; protein_version "3"; tag "Ensembl_canonical";
7	ensembl	exon	109782942	109783099	0	-	.	gene_id "ENSRNOG00000023781"; gene_version "9"; transcript_id "ENSRNOT00000086550"; transcript_version "3"; exon_number "25"; gene_name "Plec"; gene_source "ensembl"; gene_biotype "protein_coding"; transcript_name "Plec-203"; transcript_source "ensembl"; transcript_biotype "protein_coding"; exon_id "ENSRNOE00000425510"; exon_version "1";
7	ensembl	CDS	109782942	109783099	0	-	2	gene_id "ENSRNOG00000023781"; gene_version "9"; transcript_id "ENSRNOT00000086550"; transcript_version "3"; exon_number "25"; gene_name "Plec"; gene_source "ensembl"; gene_biotype "protein_coding"; transcript_name "Plec-203"; transcript_source "ensembl"; transcript_biotype "protein_coding"; protein_id "ENSRNOP00000070850"; protein_version "3";
7	ensembl	exon	109782942	109783099	0	-	.	gene_id "ENSRNOG00000023781"; gene_version "9"; transcript_id "ENSRNOT00000158815"; transcript_version "1"; exon_number "26"; gene_name "Plec"; gene_source "ensembl"; gene_biotype "protein_coding"; transcript_name "Plec-207"; transcript_source "ensembl"; transcript_biotype "protein_coding"; exon_id "ENSRNOE00000425510"; exon_version "1";
7	ensembl	CDS	109782942	109783099	0	-	2	gene_id "ENSRNOG00000023781"; gene_version "9"; transcript_id "ENSRNOT00000158815"; transcript_version "1"; exon_number "26"; gene_name "Plec"; gene_source "ensembl"; gene_biotype "protein_coding"; transcript_name "Plec-207"; transcript_source "ensembl"; transcript_biotype "protein_coding"; protein_id "ENSRNOP00000100225"; protein_version "1";
7	ENSEMBL114_rn	exon	109782942	109783099	114.882421707214	-	.	gene_id "ENSRNOG00000023781"; transcript_id "ENSRNOG00000023781_tx_1"; exon_id "7_109782942_109783099_-"; exonnum "25"; txlen "5766";
7	ENSEMBL114_rn	exon	109782942	109783099	7.03708851398389	-	.	gene_id "ENSRNOG00000023781"; transcript_id "ENSRNOG00000023781_tx_12"; exon_id "7_109782942_109783099_-"; exonnum "24"; txlen "11442";
7	ENSEMBL114_rn	exon	109782942	109783099	7.03708851398389	-	.	gene_id "ENSRNOG00000023781"; transcript_id "ENSRNOG00000023781_tx_13"; exon_id "7_109782942_109783099_-"; exonnum "25"; txlen "11457";
7	ENSEMBL114_rn	exon	109782942	109783099	4.03418526849613	-	.	gene_id "ENSRNOG00000023781"; transcript_id "ENSRNOG00000023781_tx_18"; exon_id "7_109782942_109783099_-"; exonnum "25"; txlen "11578";
7	ENSEMBL114_rn	exon	109782942	109783099	76.5345495170387	-	.	gene_id "ENSRNOG00000023781"; transcript_id "ENSRNOG00000023781_tx_2"; exon_id "7_109782942_109783099_-"; exonnum "24"; txlen "5751";
7	ENSEMBL114_rn	exon	109782942	109783099	2.07596606693692	-	.	gene_id "ENSRNOG00000023781"; transcript_id "ENSRNOG00000023781_tx_20"; exon_id "7_109782942_109783099_-"; exonnum "26"; txlen "6261";
7	ENSEMBL114_rn	exon	109782942	109783099	1.85498667516528	-	.	gene_id "ENSRNOG00000023781"; transcript_id "ENSRNOG00000023781_tx_21"; exon_id "7_109782942_109783099_-"; exonnum "27"; txlen "6297";
7	ENSEMBL114_rn	exon	109782942	109783099	1.85498667516528	-	.	gene_id "ENSRNOG00000023781"; transcript_id "ENSRNOG00000023781_tx_22"; exon_id "7_109782942_109783099_-"; exonnum "26"; txlen "6282";
7	ENSEMBL114_rn	exon	109782942	109783099	1.67845334548331	-	.	gene_id "ENSRNOG00000023781"; transcript_id "ENSRNOG00000023781_tx_23"; exon_id "7_109782942_109783099_-"; exonnum "26"; txlen "11593";
7	ENSEMBL114_rn	exon	109782942	109783099	1.42487551536068	-	.	gene_id "ENSRNOG00000023781"; transcript_id "ENSRNOG00000023781_tx_24"; exon_id "7_109782942_109783099_-"; exonnum "25"; txlen "11937";
7	ENSEMBL114_rn	exon	109782942	109783099	1.07088190135777	-	.	gene_id "ENSRNOG00000023781"; transcript_id "ENSRNOG00000023781_tx_25"; exon_id "7_109782942_109783099_-"; exonnum "25"; txlen "11611";
7	ENSEMBL114_rn	exon	109782942	109783099	0.826503903252999	-	.	gene_id "ENSRNOG00000023781"; transcript_id "ENSRNOG00000023781_tx_31"; exon_id "7_109782942_109783099_-"; exonnum "26"; txlen "11614";
7	ENSEMBL114_rn	exon	109782942	109783099	0.826503903252999	-	.	gene_id "ENSRNOG00000023781"; transcript_id "ENSRNOG00000023781_tx_33"; exon_id "7_109782942_109783099_-"; exonnum "27"; txlen "11629";
7	ENSEMBL114_rn	exon	109782942	109783099	0.727228500805297	-	.	gene_id "ENSRNOG00000023781"; transcript_id "ENSRNOG00000023781_tx_35"; exon_id "7_109782942_109783099_-"; exonnum "24"; txlen "6086";
7	ENSEMBL114_rn	exon	109782942	109783099	0.727228500805297	-	.	gene_id "ENSRNOG00000023781"; transcript_id "ENSRNOG00000023781_tx_36"; exon_id "7_109782942_109783099_-"; exonnum "25"; txlen "6101";
7	ENSEMBL114_rn	exon	109782942	109783099	0.703041851192085	-	.	gene_id "ENSRNOG00000023781"; transcript_id "ENSRNOG00000023781_tx_37"; exon_id "7_109782942_109783099_-"; exonnum "24"; txlen "5692";
7	ENSEMBL114_rn	exon	109782942	109783099	0.703041851192085	-	.	gene_id "ENSRNOG00000023781"; transcript_id "ENSRNOG00000023781_tx_38"; exon_id "7_109782942_109783099_-"; exonnum "25"; txlen "5707";
7	ENSEMBL114_rn	exon	109782942	109783099	9.83777404810061	-	.	gene_id "ENSRNOG00000023781"; transcript_id "ENSRNOG00000023781_tx_4"; exon_id "7_109782942_109783099_-"; exonnum "25"; txlen "6246";
7	ENSEMBL114_rn	exon	109782942	109783099	0.658373613040197	-	.	gene_id "ENSRNOG00000023781"; transcript_id "ENSRNOG00000023781_tx_40"; exon_id "7_109782942_109783099_-"; exonnum "25"; txlen "5921";
7	ENSEMBL114_rn	exon	109782942	109783099	0.658373613040197	-	.	gene_id "ENSRNOG00000023781"; transcript_id "ENSRNOG00000023781_tx_41"; exon_id "7_109782942_109783099_-"; exonnum "26"; txlen "5936";
7	ENSEMBL114_rn	exon	109782942	109783099	0.596638366984277	-	.	gene_id "ENSRNOG00000023781"; transcript_id "ENSRNOG00000023781_tx_42"; exon_id "7_109782942_109783099_-"; exonnum "25"; txlen "6122";
7	ENSEMBL114_rn	exon	109782942	109783099	0.282620907543924	-	.	gene_id "ENSRNOG00000023781"; transcript_id "ENSRNOG00000023781_tx_43"; exon_id "7_109782942_109783099_-"; exonnum "27"; txlen "14980";
7	ENSEMBL114_rn	exon	109782942	109783099	0.162238476414468	-	.	gene_id "ENSRNOG00000023781"; transcript_id "ENSRNOG00000023781_tx_44"; exon_id "7_109782942_109783099_-"; exonnum "27"; txlen "15013";
7	ensembl	exon	109783180	109783363	0	-	.	gene_id "ENSRNOG00000023781"; gene_version "9"; transcript_id "ENSRNOT00000131107"; transcript_version "1"; exon_number "25"; gene_name "Plec"; gene_source "ensembl"; gene_biotype "protein_coding"; transcript_name "Plec-205"; transcript_source "ensembl"; transcript_biotype "protein_coding"; exon_id "ENSRNOE00000343166"; exon_version "1";
7	ensembl	CDS	109783180	109783363	0	-	0	gene_id "ENSRNOG00000023781"; gene_version "9"; transcript_id "ENSRNOT00000131107"; transcript_version "1"; exon_number "25"; gene_name "Plec"; gene_source "ensembl"; gene_biotype "protein_coding"; transcript_name "Plec-205"; transcript_source "ensembl"; transcript_biotype "protein_coding"; protein_id "ENSRNOP00000104547"; protein_version "1";
7	ensembl	exon	109783180	109783363	0	-	.	gene_id "ENSRNOG00000023781"; gene_version "9"; transcript_id "ENSRNOT00000091285"; transcript_version "3"; exon_number "24"; gene_name "Plec"; gene_source "ensembl"; gene_biotype "protein_coding"; transcript_name "Plec-204"; transcript_source "ensembl"; transcript_biotype "protein_coding"; exon_id "ENSRNOE00000343166"; exon_version "1";
7	ensembl	CDS	109783180	109783363	0	-	0	gene_id "ENSRNOG00000023781"; gene_version "9"; transcript_id "ENSRNOT00000091285"; transcript_version "3"; exon_number "24"; gene_name "Plec"; gene_source "ensembl"; gene_biotype "protein_coding"; transcript_name "Plec-204"; transcript_source "ensembl"; transcript_biotype "protein_coding"; protein_id "ENSRNOP00000070533"; protein_version "3";
7	ensembl	exon	109783180	109783363	0	-	.	gene_id "ENSRNOG00000023781"; gene_version "9"; transcript_id "ENSRNOT00000040762"; transcript_version "8"; exon_number "25"; gene_name "Plec"; gene_source "ensembl"; gene_biotype "protein_coding"; transcript_name "Plec-201"; transcript_source "ensembl"; transcript_biotype "protein_coding"; exon_id "ENSRNOE00000343166"; exon_version "1";
7	ensembl	CDS	109783180	109783363	0	-	0	gene_id "ENSRNOG00000023781"; gene_version "9"; transcript_id "ENSRNOT00000040762"; transcript_version "8"; exon_number "25"; gene_name "Plec"; gene_source "ensembl"; gene_biotype "protein_coding"; transcript_name "Plec-201"; transcript_source "ensembl"; transcript_biotype "protein_coding"; protein_id "ENSRNOP00000044096"; protein_version "6";
7	ensembl	exon	109783180	109783363	0	-	.	gene_id "ENSRNOG00000023781"; gene_version "9"; transcript_id "ENSRNOT00000145436"; transcript_version "1"; exon_number "25"; gene_name "Plec"; gene_source "ensembl"; gene_biotype "protein_coding"; transcript_name "Plec-206"; transcript_source "ensembl"; transcript_biotype "protein_coding"; exon_id "ENSRNOE00000343166"; exon_version "1";
7	ensembl	CDS	109783180	109783363	0	-	0	gene_id "ENSRNOG00000023781"; gene_version "9"; transcript_id "ENSRNOT00000145436"; transcript_version "1"; exon_number "25"; gene_name "Plec"; gene_source "ensembl"; gene_biotype "protein_coding"; transcript_name "Plec-206"; transcript_source "ensembl"; transcript_biotype "protein_coding"; protein_id "ENSRNOP00000111881"; protein_version "1";
7	ensembl	exon	109783180	109783363	0	-	.	gene_id "ENSRNOG00000023781"; gene_version "9"; transcript_id "ENSRNOT00000166325"; transcript_version "1"; exon_number "23"; gene_name "Plec"; gene_source "ensembl"; gene_biotype "protein_coding"; transcript_name "Plec-208"; transcript_source "ensembl"; transcript_biotype "protein_coding"; exon_id "ENSRNOE00000343166"; exon_version "1";
7	ensembl	CDS	109783180	109783363	0	-	0	gene_id "ENSRNOG00000023781"; gene_version "9"; transcript_id "ENSRNOT00000166325"; transcript_version "1"; exon_number "23"; gene_name "Plec"; gene_source "ensembl"; gene_biotype "protein_coding"; transcript_name "Plec-208"; transcript_source "ensembl"; transcript_biotype "protein_coding"; protein_id "ENSRNOP00000112133"; protein_version "1";
7	ensembl	exon	109783180	109783363	0	-	.	gene_id "ENSRNOG00000023781"; gene_version "9"; transcript_id "ENSRNOT00000083429"; transcript_version "3"; exon_number "24"; gene_name "Plec"; gene_source "ensembl"; gene_biotype "protein_coding"; transcript_name "Plec-202"; transcript_source "ensembl"; transcript_biotype "protein_coding"; exon_id "ENSRNOE00000343166"; exon_version "1"; tag "Ensembl_canonical";
7	ensembl	CDS	109783180	109783363	0	-	0	gene_id "ENSRNOG00000023781"; gene_version "9"; transcript_id "ENSRNOT00000083429"; transcript_version "3"; exon_number "24"; gene_name "Plec"; gene_source "ensembl"; gene_biotype "protein_coding"; transcript_name "Plec-202"; transcript_source "ensembl"; transcript_biotype "protein_coding"; protein_id "ENSRNOP00000073548"; protein_version "3"; tag "Ensembl_canonical";
7	ensembl	exon	109783180	109783363	0	-	.	gene_id "ENSRNOG00000023781"; gene_version "9"; transcript_id "ENSRNOT00000086550"; transcript_version "3"; exon_number "24"; gene_name "Plec"; gene_source "ensembl"; gene_biotype "protein_coding"; transcript_name "Plec-203"; transcript_source "ensembl"; transcript_biotype "protein_coding"; exon_id "ENSRNOE00000343166"; exon_version "1";
7	ensembl	CDS	109783180	109783363	0	-	0	gene_id "ENSRNOG00000023781"; gene_version "9"; transcript_id "ENSRNOT00000086550"; transcript_version "3"; exon_number "24"; gene_name "Plec"; gene_source "ensembl"; gene_biotype "protein_coding"; transcript_name "Plec-203"; transcript_source "ensembl"; transcript_biotype "protein_coding"; protein_id "ENSRNOP00000070850"; protein_version "3";
7	ensembl	exon	109783180	109783363	0	-	.	gene_id "ENSRNOG00000023781"; gene_version "9"; transcript_id "ENSRNOT00000158815"; transcript_version "1"; exon_number "25"; gene_name "Plec"; gene_source "ensembl"; gene_biotype "protein_coding"; transcript_name "Plec-207"; transcript_source "ensembl"; transcript_biotype "protein_coding"; exon_id "ENSRNOE00000343166"; exon_version "1";
7	ensembl	CDS	109783180	109783363	0	-	0	gene_id "ENSRNOG00000023781"; gene_version "9"; transcript_id "ENSRNOT00000158815"; transcript_version "1"; exon_number "25"; gene_name "Plec"; gene_source "ensembl"; gene_biotype "protein_coding"; transcript_name "Plec-207"; transcript_source "ensembl"; transcript_biotype "protein_coding"; protein_id "ENSRNOP00000100225"; protein_version "1";
7	ENSEMBL114_rn	exon	109783180	109783363	114.882421707214	-	.	gene_id "ENSRNOG00000023781"; transcript_id "ENSRNOG00000023781_tx_1"; exon_id "7_109783180_109783363_-"; exonnum "24"; txlen "5766";
7	ENSEMBL114_rn	exon	109783180	109783363	7.03708851398389	-	.	gene_id "ENSRNOG00000023781"; transcript_id "ENSRNOG00000023781_tx_12"; exon_id "7_109783180_109783363_-"; exonnum "23"; txlen "11442";
7	ENSEMBL114_rn	exon	109783180	109783363	7.03708851398389	-	.	gene_id "ENSRNOG00000023781"; transcript_id "ENSRNOG00000023781_tx_13"; exon_id "7_109783180_109783363_-"; exonnum "24"; txlen "11457";
7	ENSEMBL114_rn	exon	109783180	109783363	4.03418526849613	-	.	gene_id "ENSRNOG00000023781"; transcript_id "ENSRNOG00000023781_tx_18"; exon_id "7_109783180_109783363_-"; exonnum "24"; txlen "11578";
7	ENSEMBL114_rn	exon	109783180	109783363	76.5345495170387	-	.	gene_id "ENSRNOG00000023781"; transcript_id "ENSRNOG00000023781_tx_2"; exon_id "7_109783180_109783363_-"; exonnum "23"; txlen "5751";
7	ENSEMBL114_rn	exon	109783180	109783363	2.07596606693692	-	.	gene_id "ENSRNOG00000023781"; transcript_id "ENSRNOG00000023781_tx_20"; exon_id "7_109783180_109783363_-"; exonnum "25"; txlen "6261";
7	ENSEMBL114_rn	exon	109783180	109783363	1.85498667516528	-	.	gene_id "ENSRNOG00000023781"; transcript_id "ENSRNOG00000023781_tx_21"; exon_id "7_109783180_109783363_-"; exonnum "26"; txlen "6297";
7	ENSEMBL114_rn	exon	109783180	109783363	1.85498667516528	-	.	gene_id "ENSRNOG00000023781"; transcript_id "ENSRNOG00000023781_tx_22"; exon_id "7_109783180_109783363_-"; exonnum "25"; txlen "6282";
7	ENSEMBL114_rn	exon	109783180	109783363	1.67845334548331	-	.	gene_id "ENSRNOG00000023781"; transcript_id "ENSRNOG00000023781_tx_23"; exon_id "7_109783180_109783363_-"; exonnum "25"; txlen "11593";
7	ENSEMBL114_rn	exon	109783180	109783363	1.42487551536068	-	.	gene_id "ENSRNOG00000023781"; transcript_id "ENSRNOG00000023781_tx_24"; exon_id "7_109783180_109783363_-"; exonnum "24"; txlen "11937";
7	ENSEMBL114_rn	exon	109783180	109783363	1.07088190135777	-	.	gene_id "ENSRNOG00000023781"; transcript_id "ENSRNOG00000023781_tx_25"; exon_id "7_109783180_109783363_-"; exonnum "24"; txlen "11611";
7	ENSEMBL114_rn	exon	109783180	109783363	0.826503903252999	-	.	gene_id "ENSRNOG00000023781"; transcript_id "ENSRNOG00000023781_tx_31"; exon_id "7_109783180_109783363_-"; exonnum "25"; txlen "11614";
7	ENSEMBL114_rn	exon	109783180	109783363	0.826503903252999	-	.	gene_id "ENSRNOG00000023781"; transcript_id "ENSRNOG00000023781_tx_33"; exon_id "7_109783180_109783363_-"; exonnum "26"; txlen "11629";
7	ENSEMBL114_rn	exon	109783180	109783363	0.727228500805297	-	.	gene_id "ENSRNOG00000023781"; transcript_id "ENSRNOG00000023781_tx_35"; exon_id "7_109783180_109783363_-"; exonnum "23"; txlen "6086";
7	ENSEMBL114_rn	exon	109783180	109783363	0.727228500805297	-	.	gene_id "ENSRNOG00000023781"; transcript_id "ENSRNOG00000023781_tx_36"; exon_id "7_109783180_109783363_-"; exonnum "24"; txlen "6101";
7	ENSEMBL114_rn	exon	109783180	109783363	0.703041851192085	-	.	gene_id "ENSRNOG00000023781"; transcript_id "ENSRNOG00000023781_tx_37"; exon_id "7_109783180_109783363_-"; exonnum "23"; txlen "5692";
7	ENSEMBL114_rn	exon	109783180	109783363	0.703041851192085	-	.	gene_id "ENSRNOG00000023781"; transcript_id "ENSRNOG00000023781_tx_38"; exon_id "7_109783180_109783363_-"; exonnum "24"; txlen "5707";
7	ENSEMBL114_rn	exon	109783180	109783363	9.83777404810061	-	.	gene_id "ENSRNOG00000023781"; transcript_id "ENSRNOG00000023781_tx_4"; exon_id "7_109783180_109783363_-"; exonnum "24"; txlen "6246";
7	ENSEMBL114_rn	exon	109783180	109783363	0.658373613040197	-	.	gene_id "ENSRNOG00000023781"; transcript_id "ENSRNOG00000023781_tx_40"; exon_id "7_109783180_109783363_-"; exonnum "24"; txlen "5921";
7	ENSEMBL114_rn	exon	109783180	109783363	0.658373613040197	-	.	gene_id "ENSRNOG00000023781"; transcript_id "ENSRNOG00000023781_tx_41"; exon_id "7_109783180_109783363_-"; exonnum "25"; txlen "5936";
7	ENSEMBL114_rn	exon	109783180	109783363	0.596638366984277	-	.	gene_id "ENSRNOG00000023781"; transcript_id "ENSRNOG00000023781_tx_42"; exon_id "7_109783180_109783363_-"; exonnum "24"; txlen "6122";
7	ENSEMBL114_rn	exon	109783180	109783363	0.282620907543924	-	.	gene_id "ENSRNOG00000023781"; transcript_id "ENSRNOG00000023781_tx_43"; exon_id "7_109783180_109783363_-"; exonnum "26"; txlen "14980";
7	ENSEMBL114_rn	exon	109783180	109783363	0.162238476414468	-	.	gene_id "ENSRNOG00000023781"; transcript_id "ENSRNOG00000023781_tx_44"; exon_id "7_109783180_109783363_-"; exonnum "26"; txlen "15013";
7	ensembl	exon	109783467	109783593	0	-	.	gene_id "ENSRNOG00000023781"; gene_version "9"; transcript_id "ENSRNOT00000131107"; transcript_version "1"; exon_number "24"; gene_name "Plec"; gene_source "ensembl"; gene_biotype "protein_coding"; transcript_name "Plec-205"; transcript_source "ensembl"; transcript_biotype "protein_coding"; exon_id "ENSRNOE00000348996"; exon_version "1";
7	ensembl	CDS	109783467	109783593	0	-	1	gene_id "ENSRNOG00000023781"; gene_version "9"; transcript_id "ENSRNOT00000131107"; transcript_version "1"; exon_number "24"; gene_name "Plec"; gene_source "ensembl"; gene_biotype "protein_coding"; transcript_name "Plec-205"; transcript_source "ensembl"; transcript_biotype "protein_coding"; protein_id "ENSRNOP00000104547"; protein_version "1";
7	ensembl	exon	109783467	109783593	0	-	.	gene_id "ENSRNOG00000023781"; gene_version "9"; transcript_id "ENSRNOT00000091285"; transcript_version "3"; exon_number "23"; gene_name "Plec"; gene_source "ensembl"; gene_biotype "protein_coding"; transcript_name "Plec-204"; transcript_source "ensembl"; transcript_biotype "protein_coding"; exon_id "ENSRNOE00000348996"; exon_version "1";
7	ensembl	CDS	109783467	109783593	0	-	1	gene_id "ENSRNOG00000023781"; gene_version "9"; transcript_id "ENSRNOT00000091285"; transcript_version "3"; exon_number "23"; gene_name "Plec"; gene_source "ensembl"; gene_biotype "protein_coding"; transcript_name "Plec-204"; transcript_source "ensembl"; transcript_biotype "protein_coding"; protein_id "ENSRNOP00000070533"; protein_version "3";
7	ensembl	exon	109783467	109783593	0	-	.	gene_id "ENSRNOG00000023781"; gene_version "9"; transcript_id "ENSRNOT00000040762"; transcript_version "8"; exon_number "24"; gene_name "Plec"; gene_source "ensembl"; gene_biotype "protein_coding"; transcript_name "Plec-201"; transcript_source "ensembl"; transcript_biotype "protein_coding"; exon_id "ENSRNOE00000348996"; exon_version "1";
7	ensembl	CDS	109783467	109783593	0	-	1	gene_id "ENSRNOG00000023781"; gene_version "9"; transcript_id "ENSRNOT00000040762"; transcript_version "8"; exon_number "24"; gene_name "Plec"; gene_source "ensembl"; gene_biotype "protein_coding"; transcript_name "Plec-201"; transcript_source "ensembl"; transcript_biotype "protein_coding"; protein_id "ENSRNOP00000044096"; protein_version "6";
7	ensembl	exon	109783467	109783593	0	-	.	gene_id "ENSRNOG00000023781"; gene_version "9"; transcript_id "ENSRNOT00000145436"; transcript_version "1"; exon_number "24"; gene_name "Plec"; gene_source "ensembl"; gene_biotype "protein_coding"; transcript_name "Plec-206"; transcript_source "ensembl"; transcript_biotype "protein_coding"; exon_id "ENSRNOE00000348996"; exon_version "1";
7	ensembl	CDS	109783467	109783593	0	-	1	gene_id "ENSRNOG00000023781"; gene_version "9"; transcript_id "ENSRNOT00000145436"; transcript_version "1"; exon_number "24"; gene_name "Plec"; gene_source "ensembl"; gene_biotype "protein_coding"; transcript_name "Plec-206"; transcript_source "ensembl"; transcript_biotype "protein_coding"; protein_id "ENSRNOP00000111881"; protein_version "1";
7	ensembl	exon	109783467	109783593	0	-	.	gene_id "ENSRNOG00000023781"; gene_version "9"; transcript_id "ENSRNOT00000166325"; transcript_version "1"; exon_number "22"; gene_name "Plec"; gene_source "ensembl"; gene_biotype "protein_coding"; transcript_name "Plec-208"; transcript_source "ensembl"; transcript_biotype "protein_coding"; exon_id "ENSRNOE00000348996"; exon_version "1";
7	ensembl	CDS	109783467	109783593	0	-	1	gene_id "ENSRNOG00000023781"; gene_version "9"; transcript_id "ENSRNOT00000166325"; transcript_version "1"; exon_number "22"; gene_name "Plec"; gene_source "ensembl"; gene_biotype "protein_coding"; transcript_name "Plec-208"; transcript_source "ensembl"; transcript_biotype "protein_coding"; protein_id "ENSRNOP00000112133"; protein_version "1";
7	ensembl	exon	109783467	109783593	0	-	.	gene_id "ENSRNOG00000023781"; gene_version "9"; transcript_id "ENSRNOT00000083429"; transcript_version "3"; exon_number "23"; gene_name "Plec"; gene_source "ensembl"; gene_biotype "protein_coding"; transcript_name "Plec-202"; transcript_source "ensembl"; transcript_biotype "protein_coding"; exon_id "ENSRNOE00000348996"; exon_version "1"; tag "Ensembl_canonical";
7	ensembl	CDS	109783467	109783593	0	-	1	gene_id "ENSRNOG00000023781"; gene_version "9"; transcript_id "ENSRNOT00000083429"; transcript_version "3"; exon_number "23"; gene_name "Plec"; gene_source "ensembl"; gene_biotype "protein_coding"; transcript_name "Plec-202"; transcript_source "ensembl"; transcript_biotype "protein_coding"; protein_id "ENSRNOP00000073548"; protein_version "3"; tag "Ensembl_canonical";
7	ensembl	exon	109783467	109783593	0	-	.	gene_id "ENSRNOG00000023781"; gene_version "9"; transcript_id "ENSRNOT00000086550"; transcript_version "3"; exon_number "23"; gene_name "Plec"; gene_source "ensembl"; gene_biotype "protein_coding"; transcript_name "Plec-203"; transcript_source "ensembl"; transcript_biotype "protein_coding"; exon_id "ENSRNOE00000348996"; exon_version "1";
7	ensembl	CDS	109783467	109783593	0	-	1	gene_id "ENSRNOG00000023781"; gene_version "9"; transcript_id "ENSRNOT00000086550"; transcript_version "3"; exon_number "23"; gene_name "Plec"; gene_source "ensembl"; gene_biotype "protein_coding"; transcript_name "Plec-203"; transcript_source "ensembl"; transcript_biotype "protein_coding"; protein_id "ENSRNOP00000070850"; protein_version "3";
7	ensembl	exon	109783467	109783593	0	-	.	gene_id "ENSRNOG00000023781"; gene_version "9"; transcript_id "ENSRNOT00000158815"; transcript_version "1"; exon_number "24"; gene_name "Plec"; gene_source "ensembl"; gene_biotype "protein_coding"; transcript_name "Plec-207"; transcript_source "ensembl"; transcript_biotype "protein_coding"; exon_id "ENSRNOE00000348996"; exon_version "1";
7	ensembl	CDS	109783467	109783593	0	-	1	gene_id "ENSRNOG00000023781"; gene_version "9"; transcript_id "ENSRNOT00000158815"; transcript_version "1"; exon_number "24"; gene_name "Plec"; gene_source "ensembl"; gene_biotype "protein_coding"; transcript_name "Plec-207"; transcript_source "ensembl"; transcript_biotype "protein_coding"; protein_id "ENSRNOP00000100225"; protein_version "1";
7	ENSEMBL114_rn	exon	109783467	109783593	114.882421707214	-	.	gene_id "ENSRNOG00000023781"; transcript_id "ENSRNOG00000023781_tx_1"; exon_id "7_109783467_109783593_-"; exonnum "23"; txlen "5766";
7	ENSEMBL114_rn	exon	109783467	109783593	7.03708851398389	-	.	gene_id "ENSRNOG00000023781"; transcript_id "ENSRNOG00000023781_tx_12"; exon_id "7_109783467_109783593_-"; exonnum "22"; txlen "11442";
7	ENSEMBL114_rn	exon	109783467	109783593	7.03708851398389	-	.	gene_id "ENSRNOG00000023781"; transcript_id "ENSRNOG00000023781_tx_13"; exon_id "7_109783467_109783593_-"; exonnum "23"; txlen "11457";
7	ENSEMBL114_rn	exon	109783467	109783593	4.03418526849613	-	.	gene_id "ENSRNOG00000023781"; transcript_id "ENSRNOG00000023781_tx_18"; exon_id "7_109783467_109783593_-"; exonnum "23"; txlen "11578";
7	ENSEMBL114_rn	exon	109783467	109783593	76.5345495170387	-	.	gene_id "ENSRNOG00000023781"; transcript_id "ENSRNOG00000023781_tx_2"; exon_id "7_109783467_109783593_-"; exonnum "22"; txlen "5751";
7	ENSEMBL114_rn	exon	109783467	109783593	2.07596606693692	-	.	gene_id "ENSRNOG00000023781"; transcript_id "ENSRNOG00000023781_tx_20"; exon_id "7_109783467_109783593_-"; exonnum "24"; txlen "6261";
7	ENSEMBL114_rn	exon	109783467	109783593	1.85498667516528	-	.	gene_id "ENSRNOG00000023781"; transcript_id "ENSRNOG00000023781_tx_21"; exon_id "7_109783467_109783593_-"; exonnum "25"; txlen "6297";
7	ENSEMBL114_rn	exon	109783467	109783593	1.85498667516528	-	.	gene_id "ENSRNOG00000023781"; transcript_id "ENSRNOG00000023781_tx_22"; exon_id "7_109783467_109783593_-"; exonnum "24"; txlen "6282";
7	ENSEMBL114_rn	exon	109783467	109783593	1.67845334548331	-	.	gene_id "ENSRNOG00000023781"; transcript_id "ENSRNOG00000023781_tx_23"; exon_id "7_109783467_109783593_-"; exonnum "24"; txlen "11593";
7	ENSEMBL114_rn	exon	109783467	109783593	1.42487551536068	-	.	gene_id "ENSRNOG00000023781"; transcript_id "ENSRNOG00000023781_tx_24"; exon_id "7_109783467_109783593_-"; exonnum "23"; txlen "11937";
7	ENSEMBL114_rn	exon	109783467	109783593	1.07088190135777	-	.	gene_id "ENSRNOG00000023781"; transcript_id "ENSRNOG00000023781_tx_25"; exon_id "7_109783467_109783593_-"; exonnum "23"; txlen "11611";
7	ENSEMBL114_rn	exon	109783467	109783593	0.826503903252999	-	.	gene_id "ENSRNOG00000023781"; transcript_id "ENSRNOG00000023781_tx_31"; exon_id "7_109783467_109783593_-"; exonnum "24"; txlen "11614";
7	ENSEMBL114_rn	exon	109783467	109783593	0.826503903252999	-	.	gene_id "ENSRNOG00000023781"; transcript_id "ENSRNOG00000023781_tx_33"; exon_id "7_109783467_109783593_-"; exonnum "25"; txlen "11629";
7	ENSEMBL114_rn	exon	109783467	109783593	0.727228500805297	-	.	gene_id "ENSRNOG00000023781"; transcript_id "ENSRNOG00000023781_tx_35"; exon_id "7_109783467_109783593_-"; exonnum "22"; txlen "6086";
7	ENSEMBL114_rn	exon	109783467	109783593	0.727228500805297	-	.	gene_id "ENSRNOG00000023781"; transcript_id "ENSRNOG00000023781_tx_36"; exon_id "7_109783467_109783593_-"; exonnum "23"; txlen "6101";
7	ENSEMBL114_rn	exon	109783467	109783593	0.703041851192085	-	.	gene_id "ENSRNOG00000023781"; transcript_id "ENSRNOG00000023781_tx_37"; exon_id "7_109783467_109783593_-"; exonnum "22"; txlen "5692";
7	ENSEMBL114_rn	exon	109783467	109783593	0.703041851192085	-	.	gene_id "ENSRNOG00000023781"; transcript_id "ENSRNOG00000023781_tx_38"; exon_id "7_109783467_109783593_-"; exonnum "23"; txlen "5707";
7	ENSEMBL114_rn	exon	109783467	109783593	9.83777404810061	-	.	gene_id "ENSRNOG00000023781"; transcript_id "ENSRNOG00000023781_tx_4"; exon_id "7_109783467_109783593_-"; exonnum "23"; txlen "6246";
7	ENSEMBL114_rn	exon	109783467	109783593	0.658373613040197	-	.	gene_id "ENSRNOG00000023781"; transcript_id "ENSRNOG00000023781_tx_40"; exon_id "7_109783467_109783593_-"; exonnum "23"; txlen "5921";
7	ENSEMBL114_rn	exon	109783467	109783593	0.658373613040197	-	.	gene_id "ENSRNOG00000023781"; transcript_id "ENSRNOG00000023781_tx_41"; exon_id "7_109783467_109783593_-"; exonnum "24"; txlen "5936";
7	ENSEMBL114_rn	exon	109783467	109783593	0.596638366984277	-	.	gene_id "ENSRNOG00000023781"; transcript_id "ENSRNOG00000023781_tx_42"; exon_id "7_109783467_109783593_-"; exonnum "23"; txlen "6122";
7	ENSEMBL114_rn	exon	109783467	109783593	0.282620907543924	-	.	gene_id "ENSRNOG00000023781"; transcript_id "ENSRNOG00000023781_tx_43"; exon_id "7_109783467_109783593_-"; exonnum "25"; txlen "14980";
7	ENSEMBL114_rn	exon	109783467	109783593	0.162238476414468	-	.	gene_id "ENSRNOG00000023781"; transcript_id "ENSRNOG00000023781_tx_44"; exon_id "7_109783467_109783593_-"; exonnum "25"; txlen "15013";
7	ensembl	exon	109783686	109783840	0	-	.	gene_id "ENSRNOG00000023781"; gene_version "9"; transcript_id "ENSRNOT00000131107"; transcript_version "1"; exon_number "23"; gene_name "Plec"; gene_source "ensembl"; gene_biotype "protein_coding"; transcript_name "Plec-205"; transcript_source "ensembl"; transcript_biotype "protein_coding"; exon_id "ENSRNOE00000329895"; exon_version "1";
7	ensembl	CDS	109783686	109783840	0	-	0	gene_id "ENSRNOG00000023781"; gene_version "9"; transcript_id "ENSRNOT00000131107"; transcript_version "1"; exon_number "23"; gene_name "Plec"; gene_source "ensembl"; gene_biotype "protein_coding"; transcript_name "Plec-205"; transcript_source "ensembl"; transcript_biotype "protein_coding"; protein_id "ENSRNOP00000104547"; protein_version "1";
7	ensembl	exon	109783686	109783840	0	-	.	gene_id "ENSRNOG00000023781"; gene_version "9"; transcript_id "ENSRNOT00000091285"; transcript_version "3"; exon_number "22"; gene_name "Plec"; gene_source "ensembl"; gene_biotype "protein_coding"; transcript_name "Plec-204"; transcript_source "ensembl"; transcript_biotype "protein_coding"; exon_id "ENSRNOE00000329895"; exon_version "1";
7	ensembl	CDS	109783686	109783840	0	-	0	gene_id "ENSRNOG00000023781"; gene_version "9"; transcript_id "ENSRNOT00000091285"; transcript_version "3"; exon_number "22"; gene_name "Plec"; gene_source "ensembl"; gene_biotype "protein_coding"; transcript_name "Plec-204"; transcript_source "ensembl"; transcript_biotype "protein_coding"; protein_id "ENSRNOP00000070533"; protein_version "3";
7	ensembl	exon	109783686	109783840	0	-	.	gene_id "ENSRNOG00000023781"; gene_version "9"; transcript_id "ENSRNOT00000040762"; transcript_version "8"; exon_number "23"; gene_name "Plec"; gene_source "ensembl"; gene_biotype "protein_coding"; transcript_name "Plec-201"; transcript_source "ensembl"; transcript_biotype "protein_coding"; exon_id "ENSRNOE00000329895"; exon_version "1";
7	ensembl	CDS	109783686	109783840	0	-	0	gene_id "ENSRNOG00000023781"; gene_version "9"; transcript_id "ENSRNOT00000040762"; transcript_version "8"; exon_number "23"; gene_name "Plec"; gene_source "ensembl"; gene_biotype "protein_coding"; transcript_name "Plec-201"; transcript_source "ensembl"; transcript_biotype "protein_coding"; protein_id "ENSRNOP00000044096"; protein_version "6";
7	ensembl	exon	109783686	109783840	0	-	.	gene_id "ENSRNOG00000023781"; gene_version "9"; transcript_id "ENSRNOT00000145436"; transcript_version "1"; exon_number "23"; gene_name "Plec"; gene_source "ensembl"; gene_biotype "protein_coding"; transcript_name "Plec-206"; transcript_source "ensembl"; transcript_biotype "protein_coding"; exon_id "ENSRNOE00000329895"; exon_version "1";
7	ensembl	CDS	109783686	109783840	0	-	0	gene_id "ENSRNOG00000023781"; gene_version "9"; transcript_id "ENSRNOT00000145436"; transcript_version "1"; exon_number "23"; gene_name "Plec"; gene_source "ensembl"; gene_biotype "protein_coding"; transcript_name "Plec-206"; transcript_source "ensembl"; transcript_biotype "protein_coding"; protein_id "ENSRNOP00000111881"; protein_version "1";
7	ensembl	exon	109783686	109783840	0	-	.	gene_id "ENSRNOG00000023781"; gene_version "9"; transcript_id "ENSRNOT00000166325"; transcript_version "1"; exon_number "21"; gene_name "Plec"; gene_source "ensembl"; gene_biotype "protein_coding"; transcript_name "Plec-208"; transcript_source "ensembl"; transcript_biotype "protein_coding"; exon_id "ENSRNOE00000329895"; exon_version "1";
7	ensembl	CDS	109783686	109783840	0	-	0	gene_id "ENSRNOG00000023781"; gene_version "9"; transcript_id "ENSRNOT00000166325"; transcript_version "1"; exon_number "21"; gene_name "Plec"; gene_source "ensembl"; gene_biotype "protein_coding"; transcript_name "Plec-208"; transcript_source "ensembl"; transcript_biotype "protein_coding"; protein_id "ENSRNOP00000112133"; protein_version "1";
7	ensembl	exon	109783686	109783840	0	-	.	gene_id "ENSRNOG00000023781"; gene_version "9"; transcript_id "ENSRNOT00000083429"; transcript_version "3"; exon_number "22"; gene_name "Plec"; gene_source "ensembl"; gene_biotype "protein_coding"; transcript_name "Plec-202"; transcript_source "ensembl"; transcript_biotype "protein_coding"; exon_id "ENSRNOE00000329895"; exon_version "1"; tag "Ensembl_canonical";
7	ensembl	CDS	109783686	109783840	0	-	0	gene_id "ENSRNOG00000023781"; gene_version "9"; transcript_id "ENSRNOT00000083429"; transcript_version "3"; exon_number "22"; gene_name "Plec"; gene_source "ensembl"; gene_biotype "protein_coding"; transcript_name "Plec-202"; transcript_source "ensembl"; transcript_biotype "protein_coding"; protein_id "ENSRNOP00000073548"; protein_version "3"; tag "Ensembl_canonical";
7	ensembl	exon	109783686	109783840	0	-	.	gene_id "ENSRNOG00000023781"; gene_version "9"; transcript_id "ENSRNOT00000086550"; transcript_version "3"; exon_number "22"; gene_name "Plec"; gene_source "ensembl"; gene_biotype "protein_coding"; transcript_name "Plec-203"; transcript_source "ensembl"; transcript_biotype "protein_coding"; exon_id "ENSRNOE00000329895"; exon_version "1";
7	ensembl	CDS	109783686	109783840	0	-	0	gene_id "ENSRNOG00000023781"; gene_version "9"; transcript_id "ENSRNOT00000086550"; transcript_version "3"; exon_number "22"; gene_name "Plec"; gene_source "ensembl"; gene_biotype "protein_coding"; transcript_name "Plec-203"; transcript_source "ensembl"; transcript_biotype "protein_coding"; protein_id "ENSRNOP00000070850"; protein_version "3";
7	ensembl	exon	109783686	109783840	0	-	.	gene_id "ENSRNOG00000023781"; gene_version "9"; transcript_id "ENSRNOT00000158815"; transcript_version "1"; exon_number "23"; gene_name "Plec"; gene_source "ensembl"; gene_biotype "protein_coding"; transcript_name "Plec-207"; transcript_source "ensembl"; transcript_biotype "protein_coding"; exon_id "ENSRNOE00000329895"; exon_version "1";
7	ensembl	CDS	109783686	109783840	0	-	0	gene_id "ENSRNOG00000023781"; gene_version "9"; transcript_id "ENSRNOT00000158815"; transcript_version "1"; exon_number "23"; gene_name "Plec"; gene_source "ensembl"; gene_biotype "protein_coding"; transcript_name "Plec-207"; transcript_source "ensembl"; transcript_biotype "protein_coding"; protein_id "ENSRNOP00000100225"; protein_version "1";
7	ENSEMBL114_rn	exon	109783686	109783840	114.882421707214	-	.	gene_id "ENSRNOG00000023781"; transcript_id "ENSRNOG00000023781_tx_1"; exon_id "7_109783686_109783840_-"; exonnum "22"; txlen "5766";
7	ENSEMBL114_rn	exon	109783686	109783840	7.03708851398389	-	.	gene_id "ENSRNOG00000023781"; transcript_id "ENSRNOG00000023781_tx_12"; exon_id "7_109783686_109783840_-"; exonnum "21"; txlen "11442";
7	ENSEMBL114_rn	exon	109783686	109783840	7.03708851398389	-	.	gene_id "ENSRNOG00000023781"; transcript_id "ENSRNOG00000023781_tx_13"; exon_id "7_109783686_109783840_-"; exonnum "22"; txlen "11457";
7	ENSEMBL114_rn	exon	109783686	109783840	4.03418526849613	-	.	gene_id "ENSRNOG00000023781"; transcript_id "ENSRNOG00000023781_tx_18"; exon_id "7_109783686_109783840_-"; exonnum "22"; txlen "11578";
7	ENSEMBL114_rn	exon	109783686	109783840	76.5345495170387	-	.	gene_id "ENSRNOG00000023781"; transcript_id "ENSRNOG00000023781_tx_2"; exon_id "7_109783686_109783840_-"; exonnum "21"; txlen "5751";
7	ENSEMBL114_rn	exon	109783686	109783840	2.07596606693692	-	.	gene_id "ENSRNOG00000023781"; transcript_id "ENSRNOG00000023781_tx_20"; exon_id "7_109783686_109783840_-"; exonnum "23"; txlen "6261";
7	ENSEMBL114_rn	exon	109783686	109783840	1.85498667516528	-	.	gene_id "ENSRNOG00000023781"; transcript_id "ENSRNOG00000023781_tx_21"; exon_id "7_109783686_109783840_-"; exonnum "24"; txlen "6297";
7	ENSEMBL114_rn	exon	109783686	109783840	1.85498667516528	-	.	gene_id "ENSRNOG00000023781"; transcript_id "ENSRNOG00000023781_tx_22"; exon_id "7_109783686_109783840_-"; exonnum "23"; txlen "6282";
7	ENSEMBL114_rn	exon	109783686	109783840	1.67845334548331	-	.	gene_id "ENSRNOG00000023781"; transcript_id "ENSRNOG00000023781_tx_23"; exon_id "7_109783686_109783840_-"; exonnum "23"; txlen "11593";
7	ENSEMBL114_rn	exon	109783686	109783840	1.42487551536068	-	.	gene_id "ENSRNOG00000023781"; transcript_id "ENSRNOG00000023781_tx_24"; exon_id "7_109783686_109783840_-"; exonnum "22"; txlen "11937";
7	ENSEMBL114_rn	exon	109783686	109783840	1.07088190135777	-	.	gene_id "ENSRNOG00000023781"; transcript_id "ENSRNOG00000023781_tx_25"; exon_id "7_109783686_109783840_-"; exonnum "22"; txlen "11611";
7	ENSEMBL114_rn	exon	109783686	109783840	0.826503903252999	-	.	gene_id "ENSRNOG00000023781"; transcript_id "ENSRNOG00000023781_tx_31"; exon_id "7_109783686_109783840_-"; exonnum "23"; txlen "11614";
7	ENSEMBL114_rn	exon	109783686	109783840	0.826503903252999	-	.	gene_id "ENSRNOG00000023781"; transcript_id "ENSRNOG00000023781_tx_33"; exon_id "7_109783686_109783840_-"; exonnum "24"; txlen "11629";
7	ENSEMBL114_rn	exon	109783686	109783840	0.727228500805297	-	.	gene_id "ENSRNOG00000023781"; transcript_id "ENSRNOG00000023781_tx_35"; exon_id "7_109783686_109783840_-"; exonnum "21"; txlen "6086";
7	ENSEMBL114_rn	exon	109783686	109783840	0.727228500805297	-	.	gene_id "ENSRNOG00000023781"; transcript_id "ENSRNOG00000023781_tx_36"; exon_id "7_109783686_109783840_-"; exonnum "22"; txlen "6101";
7	ENSEMBL114_rn	exon	109783686	109783840	0.703041851192085	-	.	gene_id "ENSRNOG00000023781"; transcript_id "ENSRNOG00000023781_tx_37"; exon_id "7_109783686_109783840_-"; exonnum "21"; txlen "5692";
7	ENSEMBL114_rn	exon	109783686	109783840	0.703041851192085	-	.	gene_id "ENSRNOG00000023781"; transcript_id "ENSRNOG00000023781_tx_38"; exon_id "7_109783686_109783840_-"; exonnum "22"; txlen "5707";
7	ENSEMBL114_rn	exon	109783686	109783840	9.83777404810061	-	.	gene_id "ENSRNOG00000023781"; transcript_id "ENSRNOG00000023781_tx_4"; exon_id "7_109783686_109783840_-"; exonnum "22"; txlen "6246";
7	ENSEMBL114_rn	exon	109783686	109783840	0.658373613040197	-	.	gene_id "ENSRNOG00000023781"; transcript_id "ENSRNOG00000023781_tx_40"; exon_id "7_109783686_109783840_-"; exonnum "22"; txlen "5921";
7	ENSEMBL114_rn	exon	109783686	109783840	0.658373613040197	-	.	gene_id "ENSRNOG00000023781"; transcript_id "ENSRNOG00000023781_tx_41"; exon_id "7_109783686_109783840_-"; exonnum "23"; txlen "5936";
7	ENSEMBL114_rn	exon	109783686	109783840	0.596638366984277	-	.	gene_id "ENSRNOG00000023781"; transcript_id "ENSRNOG00000023781_tx_42"; exon_id "7_109783686_109783840_-"; exonnum "22"; txlen "6122";
7	ENSEMBL114_rn	exon	109783686	109783840	0.282620907543924	-	.	gene_id "ENSRNOG00000023781"; transcript_id "ENSRNOG00000023781_tx_43"; exon_id "7_109783686_109783840_-"; exonnum "24"; txlen "14980";
7	ENSEMBL114_rn	exon	109783686	109783840	0.162238476414468	-	.	gene_id "ENSRNOG00000023781"; transcript_id "ENSRNOG00000023781_tx_44"; exon_id "7_109783686_109783840_-"; exonnum "24"; txlen "15013";
7	ensembl	exon	109783935	109784087	0	-	.	gene_id "ENSRNOG00000023781"; gene_version "9"; transcript_id "ENSRNOT00000131107"; transcript_version "1"; exon_number "22"; gene_name "Plec"; gene_source "ensembl"; gene_biotype "protein_coding"; transcript_name "Plec-205"; transcript_source "ensembl"; transcript_biotype "protein_coding"; exon_id "ENSRNOE00000286942"; exon_version "1";
7	ensembl	CDS	109783935	109784087	0	-	0	gene_id "ENSRNOG00000023781"; gene_version "9"; transcript_id "ENSRNOT00000131107"; transcript_version "1"; exon_number "22"; gene_name "Plec"; gene_source "ensembl"; gene_biotype "protein_coding"; transcript_name "Plec-205"; transcript_source "ensembl"; transcript_biotype "protein_coding"; protein_id "ENSRNOP00000104547"; protein_version "1";
7	ensembl	exon	109783935	109784087	0	-	.	gene_id "ENSRNOG00000023781"; gene_version "9"; transcript_id "ENSRNOT00000091285"; transcript_version "3"; exon_number "21"; gene_name "Plec"; gene_source "ensembl"; gene_biotype "protein_coding"; transcript_name "Plec-204"; transcript_source "ensembl"; transcript_biotype "protein_coding"; exon_id "ENSRNOE00000286942"; exon_version "1";
7	ensembl	CDS	109783935	109784087	0	-	0	gene_id "ENSRNOG00000023781"; gene_version "9"; transcript_id "ENSRNOT00000091285"; transcript_version "3"; exon_number "21"; gene_name "Plec"; gene_source "ensembl"; gene_biotype "protein_coding"; transcript_name "Plec-204"; transcript_source "ensembl"; transcript_biotype "protein_coding"; protein_id "ENSRNOP00000070533"; protein_version "3";
7	ensembl	exon	109783935	109784087	0	-	.	gene_id "ENSRNOG00000023781"; gene_version "9"; transcript_id "ENSRNOT00000040762"; transcript_version "8"; exon_number "22"; gene_name "Plec"; gene_source "ensembl"; gene_biotype "protein_coding"; transcript_name "Plec-201"; transcript_source "ensembl"; transcript_biotype "protein_coding"; exon_id "ENSRNOE00000286942"; exon_version "1";
7	ensembl	CDS	109783935	109784087	0	-	0	gene_id "ENSRNOG00000023781"; gene_version "9"; transcript_id "ENSRNOT00000040762"; transcript_version "8"; exon_number "22"; gene_name "Plec"; gene_source "ensembl"; gene_biotype "protein_coding"; transcript_name "Plec-201"; transcript_source "ensembl"; transcript_biotype "protein_coding"; protein_id "ENSRNOP00000044096"; protein_version "6";
7	ensembl	exon	109783935	109784087	0	-	.	gene_id "ENSRNOG00000023781"; gene_version "9"; transcript_id "ENSRNOT00000145436"; transcript_version "1"; exon_number "22"; gene_name "Plec"; gene_source "ensembl"; gene_biotype "protein_coding"; transcript_name "Plec-206"; transcript_source "ensembl"; transcript_biotype "protein_coding"; exon_id "ENSRNOE00000286942"; exon_version "1";
7	ensembl	CDS	109783935	109784087	0	-	0	gene_id "ENSRNOG00000023781"; gene_version "9"; transcript_id "ENSRNOT00000145436"; transcript_version "1"; exon_number "22"; gene_name "Plec"; gene_source "ensembl"; gene_biotype "protein_coding"; transcript_name "Plec-206"; transcript_source "ensembl"; transcript_biotype "protein_coding"; protein_id "ENSRNOP00000111881"; protein_version "1";
7	ensembl	exon	109783935	109784087	0	-	.	gene_id "ENSRNOG00000023781"; gene_version "9"; transcript_id "ENSRNOT00000166325"; transcript_version "1"; exon_number "20"; gene_name "Plec"; gene_source "ensembl"; gene_biotype "protein_coding"; transcript_name "Plec-208"; transcript_source "ensembl"; transcript_biotype "protein_coding"; exon_id "ENSRNOE00000286942"; exon_version "1";
7	ensembl	CDS	109783935	109784087	0	-	0	gene_id "ENSRNOG00000023781"; gene_version "9"; transcript_id "ENSRNOT00000166325"; transcript_version "1"; exon_number "20"; gene_name "Plec"; gene_source "ensembl"; gene_biotype "protein_coding"; transcript_name "Plec-208"; transcript_source "ensembl"; transcript_biotype "protein_coding"; protein_id "ENSRNOP00000112133"; protein_version "1";
7	ensembl	exon	109783935	109784087	0	-	.	gene_id "ENSRNOG00000023781"; gene_version "9"; transcript_id "ENSRNOT00000083429"; transcript_version "3"; exon_number "21"; gene_name "Plec"; gene_source "ensembl"; gene_biotype "protein_coding"; transcript_name "Plec-202"; transcript_source "ensembl"; transcript_biotype "protein_coding"; exon_id "ENSRNOE00000286942"; exon_version "1"; tag "Ensembl_canonical";
7	ensembl	CDS	109783935	109784087	0	-	0	gene_id "ENSRNOG00000023781"; gene_version "9"; transcript_id "ENSRNOT00000083429"; transcript_version "3"; exon_number "21"; gene_name "Plec"; gene_source "ensembl"; gene_biotype "protein_coding"; transcript_name "Plec-202"; transcript_source "ensembl"; transcript_biotype "protein_coding"; protein_id "ENSRNOP00000073548"; protein_version "3"; tag "Ensembl_canonical";
7	ensembl	exon	109783935	109784087	0	-	.	gene_id "ENSRNOG00000023781"; gene_version "9"; transcript_id "ENSRNOT00000086550"; transcript_version "3"; exon_number "21"; gene_name "Plec"; gene_source "ensembl"; gene_biotype "protein_coding"; transcript_name "Plec-203"; transcript_source "ensembl"; transcript_biotype "protein_coding"; exon_id "ENSRNOE00000286942"; exon_version "1";
7	ensembl	CDS	109783935	109784087	0	-	0	gene_id "ENSRNOG00000023781"; gene_version "9"; transcript_id "ENSRNOT00000086550"; transcript_version "3"; exon_number "21"; gene_name "Plec"; gene_source "ensembl"; gene_biotype "protein_coding"; transcript_name "Plec-203"; transcript_source "ensembl"; transcript_biotype "protein_coding"; protein_id "ENSRNOP00000070850"; protein_version "3";
7	ensembl	exon	109783935	109784087	0	-	.	gene_id "ENSRNOG00000023781"; gene_version "9"; transcript_id "ENSRNOT00000158815"; transcript_version "1"; exon_number "22"; gene_name "Plec"; gene_source "ensembl"; gene_biotype "protein_coding"; transcript_name "Plec-207"; transcript_source "ensembl"; transcript_biotype "protein_coding"; exon_id "ENSRNOE00000286942"; exon_version "1";
7	ensembl	CDS	109783935	109784087	0	-	0	gene_id "ENSRNOG00000023781"; gene_version "9"; transcript_id "ENSRNOT00000158815"; transcript_version "1"; exon_number "22"; gene_name "Plec"; gene_source "ensembl"; gene_biotype "protein_coding"; transcript_name "Plec-207"; transcript_source "ensembl"; transcript_biotype "protein_coding"; protein_id "ENSRNOP00000100225"; protein_version "1";
7	ENSEMBL114_rn	exon	109783935	109784087	114.882421707214	-	.	gene_id "ENSRNOG00000023781"; transcript_id "ENSRNOG00000023781_tx_1"; exon_id "7_109783935_109784087_-"; exonnum "21"; txlen "5766";
7	ENSEMBL114_rn	exon	109783935	109784087	7.03708851398389	-	.	gene_id "ENSRNOG00000023781"; transcript_id "ENSRNOG00000023781_tx_12"; exon_id "7_109783935_109784087_-"; exonnum "20"; txlen "11442";
7	ENSEMBL114_rn	exon	109783935	109784087	7.03708851398389	-	.	gene_id "ENSRNOG00000023781"; transcript_id "ENSRNOG00000023781_tx_13"; exon_id "7_109783935_109784087_-"; exonnum "21"; txlen "11457";
7	ENSEMBL114_rn	exon	109783935	109784087	4.03418526849613	-	.	gene_id "ENSRNOG00000023781"; transcript_id "ENSRNOG00000023781_tx_18"; exon_id "7_109783935_109784087_-"; exonnum "21"; txlen "11578";
7	ENSEMBL114_rn	exon	109783935	109784087	76.5345495170387	-	.	gene_id "ENSRNOG00000023781"; transcript_id "ENSRNOG00000023781_tx_2"; exon_id "7_109783935_109784087_-"; exonnum "20"; txlen "5751";
7	ENSEMBL114_rn	exon	109783935	109784087	2.07596606693692	-	.	gene_id "ENSRNOG00000023781"; transcript_id "ENSRNOG00000023781_tx_20"; exon_id "7_109783935_109784087_-"; exonnum "22"; txlen "6261";
7	ENSEMBL114_rn	exon	109783935	109784087	1.85498667516528	-	.	gene_id "ENSRNOG00000023781"; transcript_id "ENSRNOG00000023781_tx_21"; exon_id "7_109783935_109784087_-"; exonnum "23"; txlen "6297";
7	ENSEMBL114_rn	exon	109783935	109784087	1.85498667516528	-	.	gene_id "ENSRNOG00000023781"; transcript_id "ENSRNOG00000023781_tx_22"; exon_id "7_109783935_109784087_-"; exonnum "22"; txlen "6282";
7	ENSEMBL114_rn	exon	109783935	109784087	1.67845334548331	-	.	gene_id "ENSRNOG00000023781"; transcript_id "ENSRNOG00000023781_tx_23"; exon_id "7_109783935_109784087_-"; exonnum "22"; txlen "11593";
7	ENSEMBL114_rn	exon	109783935	109784087	1.42487551536068	-	.	gene_id "ENSRNOG00000023781"; transcript_id "ENSRNOG00000023781_tx_24"; exon_id "7_109783935_109784087_-"; exonnum "21"; txlen "11937";
7	ENSEMBL114_rn	exon	109783935	109784087	1.07088190135777	-	.	gene_id "ENSRNOG00000023781"; transcript_id "ENSRNOG00000023781_tx_25"; exon_id "7_109783935_109784087_-"; exonnum "21"; txlen "11611";
7	ENSEMBL114_rn	exon	109783935	109784087	0.826503903252999	-	.	gene_id "ENSRNOG00000023781"; transcript_id "ENSRNOG00000023781_tx_31"; exon_id "7_109783935_109784087_-"; exonnum "22"; txlen "11614";
7	ENSEMBL114_rn	exon	109783935	109784087	0.826503903252999	-	.	gene_id "ENSRNOG00000023781"; transcript_id "ENSRNOG00000023781_tx_33"; exon_id "7_109783935_109784087_-"; exonnum "23"; txlen "11629";
7	ENSEMBL114_rn	exon	109783935	109784087	0.727228500805297	-	.	gene_id "ENSRNOG00000023781"; transcript_id "ENSRNOG00000023781_tx_35"; exon_id "7_109783935_109784087_-"; exonnum "20"; txlen "6086";
7	ENSEMBL114_rn	exon	109783935	109784087	0.727228500805297	-	.	gene_id "ENSRNOG00000023781"; transcript_id "ENSRNOG00000023781_tx_36"; exon_id "7_109783935_109784087_-"; exonnum "21"; txlen "6101";
7	ENSEMBL114_rn	exon	109783935	109784087	0.703041851192085	-	.	gene_id "ENSRNOG00000023781"; transcript_id "ENSRNOG00000023781_tx_37"; exon_id "7_109783935_109784087_-"; exonnum "20"; txlen "5692";
7	ENSEMBL114_rn	exon	109783935	109784087	0.703041851192085	-	.	gene_id "ENSRNOG00000023781"; transcript_id "ENSRNOG00000023781_tx_38"; exon_id "7_109783935_109784087_-"; exonnum "21"; txlen "5707";
7	ENSEMBL114_rn	exon	109783935	109784087	9.83777404810061	-	.	gene_id "ENSRNOG00000023781"; transcript_id "ENSRNOG00000023781_tx_4"; exon_id "7_109783935_109784087_-"; exonnum "21"; txlen "6246";
7	ENSEMBL114_rn	exon	109783935	109784087	0.658373613040197	-	.	gene_id "ENSRNOG00000023781"; transcript_id "ENSRNOG00000023781_tx_40"; exon_id "7_109783935_109784087_-"; exonnum "21"; txlen "5921";
7	ENSEMBL114_rn	exon	109783935	109784087	0.658373613040197	-	.	gene_id "ENSRNOG00000023781"; transcript_id "ENSRNOG00000023781_tx_41"; exon_id "7_109783935_109784087_-"; exonnum "22"; txlen "5936";
7	ENSEMBL114_rn	exon	109783935	109784087	0.596638366984277	-	.	gene_id "ENSRNOG00000023781"; transcript_id "ENSRNOG00000023781_tx_42"; exon_id "7_109783935_109784087_-"; exonnum "21"; txlen "6122";
7	ENSEMBL114_rn	exon	109783935	109784087	0.282620907543924	-	.	gene_id "ENSRNOG00000023781"; transcript_id "ENSRNOG00000023781_tx_43"; exon_id "7_109783935_109784087_-"; exonnum "23"; txlen "14980";
7	ENSEMBL114_rn	exon	109783935	109784087	0.162238476414468	-	.	gene_id "ENSRNOG00000023781"; transcript_id "ENSRNOG00000023781_tx_44"; exon_id "7_109783935_109784087_-"; exonnum "23"; txlen "15013";
7	ensembl	exon	109784926	109785051	0	-	.	gene_id "ENSRNOG00000023781"; gene_version "9"; transcript_id "ENSRNOT00000131107"; transcript_version "1"; exon_number "21"; gene_name "Plec"; gene_source "ensembl"; gene_biotype "protein_coding"; transcript_name "Plec-205"; transcript_source "ensembl"; transcript_biotype "protein_coding"; exon_id "ENSRNOE00000355371"; exon_version "1";
7	ensembl	CDS	109784926	109785051	0	-	0	gene_id "ENSRNOG00000023781"; gene_version "9"; transcript_id "ENSRNOT00000131107"; transcript_version "1"; exon_number "21"; gene_name "Plec"; gene_source "ensembl"; gene_biotype "protein_coding"; transcript_name "Plec-205"; transcript_source "ensembl"; transcript_biotype "protein_coding"; protein_id "ENSRNOP00000104547"; protein_version "1";
7	ensembl	exon	109784926	109785051	0	-	.	gene_id "ENSRNOG00000023781"; gene_version "9"; transcript_id "ENSRNOT00000091285"; transcript_version "3"; exon_number "20"; gene_name "Plec"; gene_source "ensembl"; gene_biotype "protein_coding"; transcript_name "Plec-204"; transcript_source "ensembl"; transcript_biotype "protein_coding"; exon_id "ENSRNOE00000355371"; exon_version "1";
7	ensembl	CDS	109784926	109785051	0	-	0	gene_id "ENSRNOG00000023781"; gene_version "9"; transcript_id "ENSRNOT00000091285"; transcript_version "3"; exon_number "20"; gene_name "Plec"; gene_source "ensembl"; gene_biotype "protein_coding"; transcript_name "Plec-204"; transcript_source "ensembl"; transcript_biotype "protein_coding"; protein_id "ENSRNOP00000070533"; protein_version "3";
7	ensembl	exon	109784926	109785051	0	-	.	gene_id "ENSRNOG00000023781"; gene_version "9"; transcript_id "ENSRNOT00000040762"; transcript_version "8"; exon_number "21"; gene_name "Plec"; gene_source "ensembl"; gene_biotype "protein_coding"; transcript_name "Plec-201"; transcript_source "ensembl"; transcript_biotype "protein_coding"; exon_id "ENSRNOE00000355371"; exon_version "1";
7	ensembl	CDS	109784926	109785051	0	-	0	gene_id "ENSRNOG00000023781"; gene_version "9"; transcript_id "ENSRNOT00000040762"; transcript_version "8"; exon_number "21"; gene_name "Plec"; gene_source "ensembl"; gene_biotype "protein_coding"; transcript_name "Plec-201"; transcript_source "ensembl"; transcript_biotype "protein_coding"; protein_id "ENSRNOP00000044096"; protein_version "6";
7	ensembl	exon	109784926	109785051	0	-	.	gene_id "ENSRNOG00000023781"; gene_version "9"; transcript_id "ENSRNOT00000145436"; transcript_version "1"; exon_number "21"; gene_name "Plec"; gene_source "ensembl"; gene_biotype "protein_coding"; transcript_name "Plec-206"; transcript_source "ensembl"; transcript_biotype "protein_coding"; exon_id "ENSRNOE00000355371"; exon_version "1";
7	ensembl	CDS	109784926	109785051	0	-	0	gene_id "ENSRNOG00000023781"; gene_version "9"; transcript_id "ENSRNOT00000145436"; transcript_version "1"; exon_number "21"; gene_name "Plec"; gene_source "ensembl"; gene_biotype "protein_coding"; transcript_name "Plec-206"; transcript_source "ensembl"; transcript_biotype "protein_coding"; protein_id "ENSRNOP00000111881"; protein_version "1";
7	ensembl	exon	109784926	109785051	0	-	.	gene_id "ENSRNOG00000023781"; gene_version "9"; transcript_id "ENSRNOT00000166325"; transcript_version "1"; exon_number "19"; gene_name "Plec"; gene_source "ensembl"; gene_biotype "protein_coding"; transcript_name "Plec-208"; transcript_source "ensembl"; transcript_biotype "protein_coding"; exon_id "ENSRNOE00000355371"; exon_version "1";
7	ensembl	CDS	109784926	109785051	0	-	0	gene_id "ENSRNOG00000023781"; gene_version "9"; transcript_id "ENSRNOT00000166325"; transcript_version "1"; exon_number "19"; gene_name "Plec"; gene_source "ensembl"; gene_biotype "protein_coding"; transcript_name "Plec-208"; transcript_source "ensembl"; transcript_biotype "protein_coding"; protein_id "ENSRNOP00000112133"; protein_version "1";
7	ensembl	exon	109784926	109785051	0	-	.	gene_id "ENSRNOG00000023781"; gene_version "9"; transcript_id "ENSRNOT00000083429"; transcript_version "3"; exon_number "20"; gene_name "Plec"; gene_source "ensembl"; gene_biotype "protein_coding"; transcript_name "Plec-202"; transcript_source "ensembl"; transcript_biotype "protein_coding"; exon_id "ENSRNOE00000355371"; exon_version "1"; tag "Ensembl_canonical";
7	ensembl	CDS	109784926	109785051	0	-	0	gene_id "ENSRNOG00000023781"; gene_version "9"; transcript_id "ENSRNOT00000083429"; transcript_version "3"; exon_number "20"; gene_name "Plec"; gene_source "ensembl"; gene_biotype "protein_coding"; transcript_name "Plec-202"; transcript_source "ensembl"; transcript_biotype "protein_coding"; protein_id "ENSRNOP00000073548"; protein_version "3"; tag "Ensembl_canonical";
7	ensembl	exon	109784926	109785051	0	-	.	gene_id "ENSRNOG00000023781"; gene_version "9"; transcript_id "ENSRNOT00000086550"; transcript_version "3"; exon_number "20"; gene_name "Plec"; gene_source "ensembl"; gene_biotype "protein_coding"; transcript_name "Plec-203"; transcript_source "ensembl"; transcript_biotype "protein_coding"; exon_id "ENSRNOE00000355371"; exon_version "1";
7	ensembl	CDS	109784926	109785051	0	-	0	gene_id "ENSRNOG00000023781"; gene_version "9"; transcript_id "ENSRNOT00000086550"; transcript_version "3"; exon_number "20"; gene_name "Plec"; gene_source "ensembl"; gene_biotype "protein_coding"; transcript_name "Plec-203"; transcript_source "ensembl"; transcript_biotype "protein_coding"; protein_id "ENSRNOP00000070850"; protein_version "3";
7	ensembl	exon	109784926	109785051	0	-	.	gene_id "ENSRNOG00000023781"; gene_version "9"; transcript_id "ENSRNOT00000158815"; transcript_version "1"; exon_number "21"; gene_name "Plec"; gene_source "ensembl"; gene_biotype "protein_coding"; transcript_name "Plec-207"; transcript_source "ensembl"; transcript_biotype "protein_coding"; exon_id "ENSRNOE00000355371"; exon_version "1";
7	ensembl	CDS	109784926	109785051	0	-	0	gene_id "ENSRNOG00000023781"; gene_version "9"; transcript_id "ENSRNOT00000158815"; transcript_version "1"; exon_number "21"; gene_name "Plec"; gene_source "ensembl"; gene_biotype "protein_coding"; transcript_name "Plec-207"; transcript_source "ensembl"; transcript_biotype "protein_coding"; protein_id "ENSRNOP00000100225"; protein_version "1";
7	ENSEMBL114_rn	exon	109784926	109785051	114.882421707214	-	.	gene_id "ENSRNOG00000023781"; transcript_id "ENSRNOG00000023781_tx_1"; exon_id "7_109784926_109785051_-"; exonnum "20"; txlen "5766";
7	ENSEMBL114_rn	exon	109784926	109785051	7.03708851398389	-	.	gene_id "ENSRNOG00000023781"; transcript_id "ENSRNOG00000023781_tx_12"; exon_id "7_109784926_109785051_-"; exonnum "19"; txlen "11442";
7	ENSEMBL114_rn	exon	109784926	109785051	7.03708851398389	-	.	gene_id "ENSRNOG00000023781"; transcript_id "ENSRNOG00000023781_tx_13"; exon_id "7_109784926_109785051_-"; exonnum "20"; txlen "11457";
7	ENSEMBL114_rn	exon	109784926	109785051	4.03418526849613	-	.	gene_id "ENSRNOG00000023781"; transcript_id "ENSRNOG00000023781_tx_18"; exon_id "7_109784926_109785051_-"; exonnum "20"; txlen "11578";
7	ENSEMBL114_rn	exon	109784926	109785051	76.5345495170387	-	.	gene_id "ENSRNOG00000023781"; transcript_id "ENSRNOG00000023781_tx_2"; exon_id "7_109784926_109785051_-"; exonnum "19"; txlen "5751";
7	ENSEMBL114_rn	exon	109784926	109785051	2.07596606693692	-	.	gene_id "ENSRNOG00000023781"; transcript_id "ENSRNOG00000023781_tx_20"; exon_id "7_109784926_109785051_-"; exonnum "21"; txlen "6261";
7	ENSEMBL114_rn	exon	109784926	109785051	1.85498667516528	-	.	gene_id "ENSRNOG00000023781"; transcript_id "ENSRNOG00000023781_tx_21"; exon_id "7_109784926_109785051_-"; exonnum "22"; txlen "6297";
7	ENSEMBL114_rn	exon	109784926	109785051	1.85498667516528	-	.	gene_id "ENSRNOG00000023781"; transcript_id "ENSRNOG00000023781_tx_22"; exon_id "7_109784926_109785051_-"; exonnum "21"; txlen "6282";
7	ENSEMBL114_rn	exon	109784926	109785051	1.67845334548331	-	.	gene_id "ENSRNOG00000023781"; transcript_id "ENSRNOG00000023781_tx_23"; exon_id "7_109784926_109785051_-"; exonnum "21"; txlen "11593";
7	ENSEMBL114_rn	exon	109784926	109785051	1.42487551536068	-	.	gene_id "ENSRNOG00000023781"; transcript_id "ENSRNOG00000023781_tx_24"; exon_id "7_109784926_109785051_-"; exonnum "20"; txlen "11937";
7	ENSEMBL114_rn	exon	109784926	109785051	1.07088190135777	-	.	gene_id "ENSRNOG00000023781"; transcript_id "ENSRNOG00000023781_tx_25"; exon_id "7_109784926_109785051_-"; exonnum "20"; txlen "11611";
7	ENSEMBL114_rn	exon	109784926	109785051	0.826503903252999	-	.	gene_id "ENSRNOG00000023781"; transcript_id "ENSRNOG00000023781_tx_31"; exon_id "7_109784926_109785051_-"; exonnum "21"; txlen "11614";
7	ENSEMBL114_rn	exon	109784926	109785051	0.826503903252999	-	.	gene_id "ENSRNOG00000023781"; transcript_id "ENSRNOG00000023781_tx_33"; exon_id "7_109784926_109785051_-"; exonnum "22"; txlen "11629";
7	ENSEMBL114_rn	exon	109784926	109785051	0.727228500805297	-	.	gene_id "ENSRNOG00000023781"; transcript_id "ENSRNOG00000023781_tx_35"; exon_id "7_109784926_109785051_-"; exonnum "19"; txlen "6086";
7	ENSEMBL114_rn	exon	109784926	109785051	0.727228500805297	-	.	gene_id "ENSRNOG00000023781"; transcript_id "ENSRNOG00000023781_tx_36"; exon_id "7_109784926_109785051_-"; exonnum "20"; txlen "6101";
7	ENSEMBL114_rn	exon	109784926	109785051	0.703041851192085	-	.	gene_id "ENSRNOG00000023781"; transcript_id "ENSRNOG00000023781_tx_37"; exon_id "7_109784926_109785051_-"; exonnum "19"; txlen "5692";
7	ENSEMBL114_rn	exon	109784926	109785051	0.703041851192085	-	.	gene_id "ENSRNOG00000023781"; transcript_id "ENSRNOG00000023781_tx_38"; exon_id "7_109784926_109785051_-"; exonnum "20"; txlen "5707";
7	ENSEMBL114_rn	exon	109784926	109785051	9.83777404810061	-	.	gene_id "ENSRNOG00000023781"; transcript_id "ENSRNOG00000023781_tx_4"; exon_id "7_109784926_109785051_-"; exonnum "20"; txlen "6246";
7	ENSEMBL114_rn	exon	109784926	109785051	0.658373613040197	-	.	gene_id "ENSRNOG00000023781"; transcript_id "ENSRNOG00000023781_tx_40"; exon_id "7_109784926_109785051_-"; exonnum "20"; txlen "5921";
7	ENSEMBL114_rn	exon	109784926	109785051	0.658373613040197	-	.	gene_id "ENSRNOG00000023781"; transcript_id "ENSRNOG00000023781_tx_41"; exon_id "7_109784926_109785051_-"; exonnum "21"; txlen "5936";
7	ENSEMBL114_rn	exon	109784926	109785051	0.596638366984277	-	.	gene_id "ENSRNOG00000023781"; transcript_id "ENSRNOG00000023781_tx_42"; exon_id "7_109784926_109785051_-"; exonnum "20"; txlen "6122";
7	ENSEMBL114_rn	exon	109784926	109785051	0.282620907543924	-	.	gene_id "ENSRNOG00000023781"; transcript_id "ENSRNOG00000023781_tx_43"; exon_id "7_109784926_109785051_-"; exonnum "22"; txlen "14980";
7	ENSEMBL114_rn	exon	109784926	109785051	0.162238476414468	-	.	gene_id "ENSRNOG00000023781"; transcript_id "ENSRNOG00000023781_tx_44"; exon_id "7_109784926_109785051_-"; exonnum "22"; txlen "15013";
7	ensembl	exon	109785266	109785361	0	-	.	gene_id "ENSRNOG00000023781"; gene_version "9"; transcript_id "ENSRNOT00000131107"; transcript_version "1"; exon_number "20"; gene_name "Plec"; gene_source "ensembl"; gene_biotype "protein_coding"; transcript_name "Plec-205"; transcript_source "ensembl"; transcript_biotype "protein_coding"; exon_id "ENSRNOE00000337171"; exon_version "1";
7	ensembl	CDS	109785266	109785361	0	-	0	gene_id "ENSRNOG00000023781"; gene_version "9"; transcript_id "ENSRNOT00000131107"; transcript_version "1"; exon_number "20"; gene_name "Plec"; gene_source "ensembl"; gene_biotype "protein_coding"; transcript_name "Plec-205"; transcript_source "ensembl"; transcript_biotype "protein_coding"; protein_id "ENSRNOP00000104547"; protein_version "1";
7	ensembl	exon	109785266	109785361	0	-	.	gene_id "ENSRNOG00000023781"; gene_version "9"; transcript_id "ENSRNOT00000091285"; transcript_version "3"; exon_number "19"; gene_name "Plec"; gene_source "ensembl"; gene_biotype "protein_coding"; transcript_name "Plec-204"; transcript_source "ensembl"; transcript_biotype "protein_coding"; exon_id "ENSRNOE00000337171"; exon_version "1";
7	ensembl	CDS	109785266	109785361	0	-	0	gene_id "ENSRNOG00000023781"; gene_version "9"; transcript_id "ENSRNOT00000091285"; transcript_version "3"; exon_number "19"; gene_name "Plec"; gene_source "ensembl"; gene_biotype "protein_coding"; transcript_name "Plec-204"; transcript_source "ensembl"; transcript_biotype "protein_coding"; protein_id "ENSRNOP00000070533"; protein_version "3";
7	ensembl	exon	109785266	109785361	0	-	.	gene_id "ENSRNOG00000023781"; gene_version "9"; transcript_id "ENSRNOT00000040762"; transcript_version "8"; exon_number "20"; gene_name "Plec"; gene_source "ensembl"; gene_biotype "protein_coding"; transcript_name "Plec-201"; transcript_source "ensembl"; transcript_biotype "protein_coding"; exon_id "ENSRNOE00000337171"; exon_version "1";
7	ensembl	CDS	109785266	109785361	0	-	0	gene_id "ENSRNOG00000023781"; gene_version "9"; transcript_id "ENSRNOT00000040762"; transcript_version "8"; exon_number "20"; gene_name "Plec"; gene_source "ensembl"; gene_biotype "protein_coding"; transcript_name "Plec-201"; transcript_source "ensembl"; transcript_biotype "protein_coding"; protein_id "ENSRNOP00000044096"; protein_version "6";
7	ensembl	exon	109785266	109785361	0	-	.	gene_id "ENSRNOG00000023781"; gene_version "9"; transcript_id "ENSRNOT00000145436"; transcript_version "1"; exon_number "20"; gene_name "Plec"; gene_source "ensembl"; gene_biotype "protein_coding"; transcript_name "Plec-206"; transcript_source "ensembl"; transcript_biotype "protein_coding"; exon_id "ENSRNOE00000337171"; exon_version "1";
7	ensembl	CDS	109785266	109785361	0	-	0	gene_id "ENSRNOG00000023781"; gene_version "9"; transcript_id "ENSRNOT00000145436"; transcript_version "1"; exon_number "20"; gene_name "Plec"; gene_source "ensembl"; gene_biotype "protein_coding"; transcript_name "Plec-206"; transcript_source "ensembl"; transcript_biotype "protein_coding"; protein_id "ENSRNOP00000111881"; protein_version "1";
7	ensembl	exon	109785266	109785361	0	-	.	gene_id "ENSRNOG00000023781"; gene_version "9"; transcript_id "ENSRNOT00000166325"; transcript_version "1"; exon_number "18"; gene_name "Plec"; gene_source "ensembl"; gene_biotype "protein_coding"; transcript_name "Plec-208"; transcript_source "ensembl"; transcript_biotype "protein_coding"; exon_id "ENSRNOE00000337171"; exon_version "1";
7	ensembl	CDS	109785266	109785361	0	-	0	gene_id "ENSRNOG00000023781"; gene_version "9"; transcript_id "ENSRNOT00000166325"; transcript_version "1"; exon_number "18"; gene_name "Plec"; gene_source "ensembl"; gene_biotype "protein_coding"; transcript_name "Plec-208"; transcript_source "ensembl"; transcript_biotype "protein_coding"; protein_id "ENSRNOP00000112133"; protein_version "1";
7	ensembl	exon	109785266	109785361	0	-	.	gene_id "ENSRNOG00000023781"; gene_version "9"; transcript_id "ENSRNOT00000083429"; transcript_version "3"; exon_number "19"; gene_name "Plec"; gene_source "ensembl"; gene_biotype "protein_coding"; transcript_name "Plec-202"; transcript_source "ensembl"; transcript_biotype "protein_coding"; exon_id "ENSRNOE00000337171"; exon_version "1"; tag "Ensembl_canonical";
7	ensembl	CDS	109785266	109785361	0	-	0	gene_id "ENSRNOG00000023781"; gene_version "9"; transcript_id "ENSRNOT00000083429"; transcript_version "3"; exon_number "19"; gene_name "Plec"; gene_source "ensembl"; gene_biotype "protein_coding"; transcript_name "Plec-202"; transcript_source "ensembl"; transcript_biotype "protein_coding"; protein_id "ENSRNOP00000073548"; protein_version "3"; tag "Ensembl_canonical";
7	ensembl	exon	109785266	109785361	0	-	.	gene_id "ENSRNOG00000023781"; gene_version "9"; transcript_id "ENSRNOT00000086550"; transcript_version "3"; exon_number "19"; gene_name "Plec"; gene_source "ensembl"; gene_biotype "protein_coding"; transcript_name "Plec-203"; transcript_source "ensembl"; transcript_biotype "protein_coding"; exon_id "ENSRNOE00000337171"; exon_version "1";
7	ensembl	CDS	109785266	109785361	0	-	0	gene_id "ENSRNOG00000023781"; gene_version "9"; transcript_id "ENSRNOT00000086550"; transcript_version "3"; exon_number "19"; gene_name "Plec"; gene_source "ensembl"; gene_biotype "protein_coding"; transcript_name "Plec-203"; transcript_source "ensembl"; transcript_biotype "protein_coding"; protein_id "ENSRNOP00000070850"; protein_version "3";
7	ensembl	exon	109785266	109785361	0	-	.	gene_id "ENSRNOG00000023781"; gene_version "9"; transcript_id "ENSRNOT00000158815"; transcript_version "1"; exon_number "20"; gene_name "Plec"; gene_source "ensembl"; gene_biotype "protein_coding"; transcript_name "Plec-207"; transcript_source "ensembl"; transcript_biotype "protein_coding"; exon_id "ENSRNOE00000337171"; exon_version "1";
7	ensembl	CDS	109785266	109785361	0	-	0	gene_id "ENSRNOG00000023781"; gene_version "9"; transcript_id "ENSRNOT00000158815"; transcript_version "1"; exon_number "20"; gene_name "Plec"; gene_source "ensembl"; gene_biotype "protein_coding"; transcript_name "Plec-207"; transcript_source "ensembl"; transcript_biotype "protein_coding"; protein_id "ENSRNOP00000100225"; protein_version "1";
7	ENSEMBL114_rn	exon	109785266	109785361	114.882421707214	-	.	gene_id "ENSRNOG00000023781"; transcript_id "ENSRNOG00000023781_tx_1"; exon_id "7_109785266_109785361_-"; exonnum "19"; txlen "5766";
7	ENSEMBL114_rn	exon	109785266	109785361	7.03708851398389	-	.	gene_id "ENSRNOG00000023781"; transcript_id "ENSRNOG00000023781_tx_12"; exon_id "7_109785266_109785361_-"; exonnum "18"; txlen "11442";
7	ENSEMBL114_rn	exon	109785266	109785361	7.03708851398389	-	.	gene_id "ENSRNOG00000023781"; transcript_id "ENSRNOG00000023781_tx_13"; exon_id "7_109785266_109785361_-"; exonnum "19"; txlen "11457";
7	ENSEMBL114_rn	exon	109785266	109785361	4.03418526849613	-	.	gene_id "ENSRNOG00000023781"; transcript_id "ENSRNOG00000023781_tx_18"; exon_id "7_109785266_109785361_-"; exonnum "19"; txlen "11578";
7	ENSEMBL114_rn	exon	109785266	109785361	76.5345495170387	-	.	gene_id "ENSRNOG00000023781"; transcript_id "ENSRNOG00000023781_tx_2"; exon_id "7_109785266_109785361_-"; exonnum "18"; txlen "5751";
7	ENSEMBL114_rn	exon	109785266	109785361	2.07596606693692	-	.	gene_id "ENSRNOG00000023781"; transcript_id "ENSRNOG00000023781_tx_20"; exon_id "7_109785266_109785361_-"; exonnum "20"; txlen "6261";
7	ENSEMBL114_rn	exon	109785266	109785361	1.85498667516528	-	.	gene_id "ENSRNOG00000023781"; transcript_id "ENSRNOG00000023781_tx_21"; exon_id "7_109785266_109785361_-"; exonnum "21"; txlen "6297";
7	ENSEMBL114_rn	exon	109785266	109785361	1.85498667516528	-	.	gene_id "ENSRNOG00000023781"; transcript_id "ENSRNOG00000023781_tx_22"; exon_id "7_109785266_109785361_-"; exonnum "20"; txlen "6282";
7	ENSEMBL114_rn	exon	109785266	109785361	1.67845334548331	-	.	gene_id "ENSRNOG00000023781"; transcript_id "ENSRNOG00000023781_tx_23"; exon_id "7_109785266_109785361_-"; exonnum "20"; txlen "11593";
7	ENSEMBL114_rn	exon	109785266	109785361	1.42487551536068	-	.	gene_id "ENSRNOG00000023781"; transcript_id "ENSRNOG00000023781_tx_24"; exon_id "7_109785266_109785361_-"; exonnum "19"; txlen "11937";
7	ENSEMBL114_rn	exon	109785266	109785361	1.07088190135777	-	.	gene_id "ENSRNOG00000023781"; transcript_id "ENSRNOG00000023781_tx_25"; exon_id "7_109785266_109785361_-"; exonnum "19"; txlen "11611";
7	ENSEMBL114_rn	exon	109785266	109785361	0.826503903252999	-	.	gene_id "ENSRNOG00000023781"; transcript_id "ENSRNOG00000023781_tx_31"; exon_id "7_109785266_109785361_-"; exonnum "20"; txlen "11614";
7	ENSEMBL114_rn	exon	109785266	109785361	0.826503903252999	-	.	gene_id "ENSRNOG00000023781"; transcript_id "ENSRNOG00000023781_tx_33"; exon_id "7_109785266_109785361_-"; exonnum "21"; txlen "11629";
7	ENSEMBL114_rn	exon	109785266	109785361	0.727228500805297	-	.	gene_id "ENSRNOG00000023781"; transcript_id "ENSRNOG00000023781_tx_35"; exon_id "7_109785266_109785361_-"; exonnum "18"; txlen "6086";
7	ENSEMBL114_rn	exon	109785266	109785361	0.727228500805297	-	.	gene_id "ENSRNOG00000023781"; transcript_id "ENSRNOG00000023781_tx_36"; exon_id "7_109785266_109785361_-"; exonnum "19"; txlen "6101";
7	ENSEMBL114_rn	exon	109785266	109785361	0.703041851192085	-	.	gene_id "ENSRNOG00000023781"; transcript_id "ENSRNOG00000023781_tx_37"; exon_id "7_109785266_109785361_-"; exonnum "18"; txlen "5692";
7	ENSEMBL114_rn	exon	109785266	109785361	0.703041851192085	-	.	gene_id "ENSRNOG00000023781"; transcript_id "ENSRNOG00000023781_tx_38"; exon_id "7_109785266_109785361_-"; exonnum "19"; txlen "5707";
7	ENSEMBL114_rn	exon	109785266	109785361	9.83777404810061	-	.	gene_id "ENSRNOG00000023781"; transcript_id "ENSRNOG00000023781_tx_4"; exon_id "7_109785266_109785361_-"; exonnum "19"; txlen "6246";
7	ENSEMBL114_rn	exon	109785266	109785361	0.658373613040197	-	.	gene_id "ENSRNOG00000023781"; transcript_id "ENSRNOG00000023781_tx_40"; exon_id "7_109785266_109785361_-"; exonnum "19"; txlen "5921";
7	ENSEMBL114_rn	exon	109785266	109785361	0.658373613040197	-	.	gene_id "ENSRNOG00000023781"; transcript_id "ENSRNOG00000023781_tx_41"; exon_id "7_109785266_109785361_-"; exonnum "20"; txlen "5936";
7	ENSEMBL114_rn	exon	109785266	109785361	0.596638366984277	-	.	gene_id "ENSRNOG00000023781"; transcript_id "ENSRNOG00000023781_tx_42"; exon_id "7_109785266_109785361_-"; exonnum "19"; txlen "6122";
7	ENSEMBL114_rn	exon	109785266	109785361	0.282620907543924	-	.	gene_id "ENSRNOG00000023781"; transcript_id "ENSRNOG00000023781_tx_43"; exon_id "7_109785266_109785361_-"; exonnum "21"; txlen "14980";
7	ENSEMBL114_rn	exon	109785266	109785361	0.162238476414468	-	.	gene_id "ENSRNOG00000023781"; transcript_id "ENSRNOG00000023781_tx_44"; exon_id "7_109785266_109785361_-"; exonnum "21"; txlen "15013";
7	ensembl	exon	109785472	109785576	0	-	.	gene_id "ENSRNOG00000023781"; gene_version "9"; transcript_id "ENSRNOT00000131107"; transcript_version "1"; exon_number "19"; gene_name "Plec"; gene_source "ensembl"; gene_biotype "protein_coding"; transcript_name "Plec-205"; transcript_source "ensembl"; transcript_biotype "protein_coding"; exon_id "ENSRNOE00000341827"; exon_version "1";
7	ensembl	CDS	109785472	109785576	0	-	0	gene_id "ENSRNOG00000023781"; gene_version "9"; transcript_id "ENSRNOT00000131107"; transcript_version "1"; exon_number "19"; gene_name "Plec"; gene_source "ensembl"; gene_biotype "protein_coding"; transcript_name "Plec-205"; transcript_source "ensembl"; transcript_biotype "protein_coding"; protein_id "ENSRNOP00000104547"; protein_version "1";
7	ensembl	exon	109785472	109785576	0	-	.	gene_id "ENSRNOG00000023781"; gene_version "9"; transcript_id "ENSRNOT00000091285"; transcript_version "3"; exon_number "18"; gene_name "Plec"; gene_source "ensembl"; gene_biotype "protein_coding"; transcript_name "Plec-204"; transcript_source "ensembl"; transcript_biotype "protein_coding"; exon_id "ENSRNOE00000341827"; exon_version "1";
7	ensembl	CDS	109785472	109785576	0	-	0	gene_id "ENSRNOG00000023781"; gene_version "9"; transcript_id "ENSRNOT00000091285"; transcript_version "3"; exon_number "18"; gene_name "Plec"; gene_source "ensembl"; gene_biotype "protein_coding"; transcript_name "Plec-204"; transcript_source "ensembl"; transcript_biotype "protein_coding"; protein_id "ENSRNOP00000070533"; protein_version "3";
7	ensembl	exon	109785472	109785576	0	-	.	gene_id "ENSRNOG00000023781"; gene_version "9"; transcript_id "ENSRNOT00000040762"; transcript_version "8"; exon_number "19"; gene_name "Plec"; gene_source "ensembl"; gene_biotype "protein_coding"; transcript_name "Plec-201"; transcript_source "ensembl"; transcript_biotype "protein_coding"; exon_id "ENSRNOE00000341827"; exon_version "1";
7	ensembl	CDS	109785472	109785576	0	-	0	gene_id "ENSRNOG00000023781"; gene_version "9"; transcript_id "ENSRNOT00000040762"; transcript_version "8"; exon_number "19"; gene_name "Plec"; gene_source "ensembl"; gene_biotype "protein_coding"; transcript_name "Plec-201"; transcript_source "ensembl"; transcript_biotype "protein_coding"; protein_id "ENSRNOP00000044096"; protein_version "6";
7	ensembl	exon	109785472	109785576	0	-	.	gene_id "ENSRNOG00000023781"; gene_version "9"; transcript_id "ENSRNOT00000145436"; transcript_version "1"; exon_number "19"; gene_name "Plec"; gene_source "ensembl"; gene_biotype "protein_coding"; transcript_name "Plec-206"; transcript_source "ensembl"; transcript_biotype "protein_coding"; exon_id "ENSRNOE00000341827"; exon_version "1";
7	ensembl	CDS	109785472	109785576	0	-	0	gene_id "ENSRNOG00000023781"; gene_version "9"; transcript_id "ENSRNOT00000145436"; transcript_version "1"; exon_number "19"; gene_name "Plec"; gene_source "ensembl"; gene_biotype "protein_coding"; transcript_name "Plec-206"; transcript_source "ensembl"; transcript_biotype "protein_coding"; protein_id "ENSRNOP00000111881"; protein_version "1";
7	ensembl	exon	109785472	109785576	0	-	.	gene_id "ENSRNOG00000023781"; gene_version "9"; transcript_id "ENSRNOT00000166325"; transcript_version "1"; exon_number "17"; gene_name "Plec"; gene_source "ensembl"; gene_biotype "protein_coding"; transcript_name "Plec-208"; transcript_source "ensembl"; transcript_biotype "protein_coding"; exon_id "ENSRNOE00000341827"; exon_version "1";
7	ensembl	CDS	109785472	109785576	0	-	0	gene_id "ENSRNOG00000023781"; gene_version "9"; transcript_id "ENSRNOT00000166325"; transcript_version "1"; exon_number "17"; gene_name "Plec"; gene_source "ensembl"; gene_biotype "protein_coding"; transcript_name "Plec-208"; transcript_source "ensembl"; transcript_biotype "protein_coding"; protein_id "ENSRNOP00000112133"; protein_version "1";
7	ensembl	exon	109785472	109785576	0	-	.	gene_id "ENSRNOG00000023781"; gene_version "9"; transcript_id "ENSRNOT00000083429"; transcript_version "3"; exon_number "18"; gene_name "Plec"; gene_source "ensembl"; gene_biotype "protein_coding"; transcript_name "Plec-202"; transcript_source "ensembl"; transcript_biotype "protein_coding"; exon_id "ENSRNOE00000341827"; exon_version "1"; tag "Ensembl_canonical";
7	ensembl	CDS	109785472	109785576	0	-	0	gene_id "ENSRNOG00000023781"; gene_version "9"; transcript_id "ENSRNOT00000083429"; transcript_version "3"; exon_number "18"; gene_name "Plec"; gene_source "ensembl"; gene_biotype "protein_coding"; transcript_name "Plec-202"; transcript_source "ensembl"; transcript_biotype "protein_coding"; protein_id "ENSRNOP00000073548"; protein_version "3"; tag "Ensembl_canonical";
7	ensembl	exon	109785472	109785576	0	-	.	gene_id "ENSRNOG00000023781"; gene_version "9"; transcript_id "ENSRNOT00000086550"; transcript_version "3"; exon_number "18"; gene_name "Plec"; gene_source "ensembl"; gene_biotype "protein_coding"; transcript_name "Plec-203"; transcript_source "ensembl"; transcript_biotype "protein_coding"; exon_id "ENSRNOE00000341827"; exon_version "1";
7	ensembl	CDS	109785472	109785576	0	-	0	gene_id "ENSRNOG00000023781"; gene_version "9"; transcript_id "ENSRNOT00000086550"; transcript_version "3"; exon_number "18"; gene_name "Plec"; gene_source "ensembl"; gene_biotype "protein_coding"; transcript_name "Plec-203"; transcript_source "ensembl"; transcript_biotype "protein_coding"; protein_id "ENSRNOP00000070850"; protein_version "3";
7	ensembl	exon	109785472	109785576	0	-	.	gene_id "ENSRNOG00000023781"; gene_version "9"; transcript_id "ENSRNOT00000158815"; transcript_version "1"; exon_number "19"; gene_name "Plec"; gene_source "ensembl"; gene_biotype "protein_coding"; transcript_name "Plec-207"; transcript_source "ensembl"; transcript_biotype "protein_coding"; exon_id "ENSRNOE00000341827"; exon_version "1";
7	ensembl	CDS	109785472	109785576	0	-	0	gene_id "ENSRNOG00000023781"; gene_version "9"; transcript_id "ENSRNOT00000158815"; transcript_version "1"; exon_number "19"; gene_name "Plec"; gene_source "ensembl"; gene_biotype "protein_coding"; transcript_name "Plec-207"; transcript_source "ensembl"; transcript_biotype "protein_coding"; protein_id "ENSRNOP00000100225"; protein_version "1";
7	ENSEMBL114_rn	exon	109785472	109785576	114.882421707214	-	.	gene_id "ENSRNOG00000023781"; transcript_id "ENSRNOG00000023781_tx_1"; exon_id "7_109785472_109785576_-"; exonnum "18"; txlen "5766";
7	ENSEMBL114_rn	exon	109785472	109785576	7.03708851398389	-	.	gene_id "ENSRNOG00000023781"; transcript_id "ENSRNOG00000023781_tx_12"; exon_id "7_109785472_109785576_-"; exonnum "17"; txlen "11442";
7	ENSEMBL114_rn	exon	109785472	109785576	7.03708851398389	-	.	gene_id "ENSRNOG00000023781"; transcript_id "ENSRNOG00000023781_tx_13"; exon_id "7_109785472_109785576_-"; exonnum "18"; txlen "11457";
7	ENSEMBL114_rn	exon	109785472	109785576	4.03418526849613	-	.	gene_id "ENSRNOG00000023781"; transcript_id "ENSRNOG00000023781_tx_18"; exon_id "7_109785472_109785576_-"; exonnum "18"; txlen "11578";
7	ENSEMBL114_rn	exon	109785472	109785576	76.5345495170387	-	.	gene_id "ENSRNOG00000023781"; transcript_id "ENSRNOG00000023781_tx_2"; exon_id "7_109785472_109785576_-"; exonnum "17"; txlen "5751";
7	ENSEMBL114_rn	exon	109785472	109785576	2.07596606693692	-	.	gene_id "ENSRNOG00000023781"; transcript_id "ENSRNOG00000023781_tx_20"; exon_id "7_109785472_109785576_-"; exonnum "19"; txlen "6261";
7	ENSEMBL114_rn	exon	109785472	109785576	1.85498667516528	-	.	gene_id "ENSRNOG00000023781"; transcript_id "ENSRNOG00000023781_tx_21"; exon_id "7_109785472_109785576_-"; exonnum "20"; txlen "6297";
7	ENSEMBL114_rn	exon	109785472	109785576	1.85498667516528	-	.	gene_id "ENSRNOG00000023781"; transcript_id "ENSRNOG00000023781_tx_22"; exon_id "7_109785472_109785576_-"; exonnum "19"; txlen "6282";
7	ENSEMBL114_rn	exon	109785472	109785576	1.67845334548331	-	.	gene_id "ENSRNOG00000023781"; transcript_id "ENSRNOG00000023781_tx_23"; exon_id "7_109785472_109785576_-"; exonnum "19"; txlen "11593";
7	ENSEMBL114_rn	exon	109785472	109785576	1.42487551536068	-	.	gene_id "ENSRNOG00000023781"; transcript_id "ENSRNOG00000023781_tx_24"; exon_id "7_109785472_109785576_-"; exonnum "18"; txlen "11937";
7	ENSEMBL114_rn	exon	109785472	109785576	1.07088190135777	-	.	gene_id "ENSRNOG00000023781"; transcript_id "ENSRNOG00000023781_tx_25"; exon_id "7_109785472_109785576_-"; exonnum "18"; txlen "11611";
7	ENSEMBL114_rn	exon	109785472	109785576	0.826503903252999	-	.	gene_id "ENSRNOG00000023781"; transcript_id "ENSRNOG00000023781_tx_31"; exon_id "7_109785472_109785576_-"; exonnum "19"; txlen "11614";
7	ENSEMBL114_rn	exon	109785472	109785576	0.826503903252999	-	.	gene_id "ENSRNOG00000023781"; transcript_id "ENSRNOG00000023781_tx_33"; exon_id "7_109785472_109785576_-"; exonnum "20"; txlen "11629";
7	ENSEMBL114_rn	exon	109785472	109785576	0.727228500805297	-	.	gene_id "ENSRNOG00000023781"; transcript_id "ENSRNOG00000023781_tx_35"; exon_id "7_109785472_109785576_-"; exonnum "17"; txlen "6086";
7	ENSEMBL114_rn	exon	109785472	109785576	0.727228500805297	-	.	gene_id "ENSRNOG00000023781"; transcript_id "ENSRNOG00000023781_tx_36"; exon_id "7_109785472_109785576_-"; exonnum "18"; txlen "6101";
7	ENSEMBL114_rn	exon	109785472	109785576	0.703041851192085	-	.	gene_id "ENSRNOG00000023781"; transcript_id "ENSRNOG00000023781_tx_37"; exon_id "7_109785472_109785576_-"; exonnum "17"; txlen "5692";
7	ENSEMBL114_rn	exon	109785472	109785576	0.703041851192085	-	.	gene_id "ENSRNOG00000023781"; transcript_id "ENSRNOG00000023781_tx_38"; exon_id "7_109785472_109785576_-"; exonnum "18"; txlen "5707";
7	ENSEMBL114_rn	exon	109785472	109785576	9.83777404810061	-	.	gene_id "ENSRNOG00000023781"; transcript_id "ENSRNOG00000023781_tx_4"; exon_id "7_109785472_109785576_-"; exonnum "18"; txlen "6246";
7	ENSEMBL114_rn	exon	109785472	109785576	0.658373613040197	-	.	gene_id "ENSRNOG00000023781"; transcript_id "ENSRNOG00000023781_tx_40"; exon_id "7_109785472_109785576_-"; exonnum "18"; txlen "5921";
7	ENSEMBL114_rn	exon	109785472	109785576	0.658373613040197	-	.	gene_id "ENSRNOG00000023781"; transcript_id "ENSRNOG00000023781_tx_41"; exon_id "7_109785472_109785576_-"; exonnum "19"; txlen "5936";
7	ENSEMBL114_rn	exon	109785472	109785576	0.596638366984277	-	.	gene_id "ENSRNOG00000023781"; transcript_id "ENSRNOG00000023781_tx_42"; exon_id "7_109785472_109785576_-"; exonnum "18"; txlen "6122";
7	ENSEMBL114_rn	exon	109785472	109785576	0.282620907543924	-	.	gene_id "ENSRNOG00000023781"; transcript_id "ENSRNOG00000023781_tx_43"; exon_id "7_109785472_109785576_-"; exonnum "20"; txlen "14980";
7	ENSEMBL114_rn	exon	109785472	109785576	0.162238476414468	-	.	gene_id "ENSRNOG00000023781"; transcript_id "ENSRNOG00000023781_tx_44"; exon_id "7_109785472_109785576_-"; exonnum "20"; txlen "15013";
7	ensembl	exon	109785750	109785911	0	-	.	gene_id "ENSRNOG00000023781"; gene_version "9"; transcript_id "ENSRNOT00000131107"; transcript_version "1"; exon_number "18"; gene_name "Plec"; gene_source "ensembl"; gene_biotype "protein_coding"; transcript_name "Plec-205"; transcript_source "ensembl"; transcript_biotype "protein_coding"; exon_id "ENSRNOE00000314997"; exon_version "1";
7	ensembl	CDS	109785750	109785911	0	-	0	gene_id "ENSRNOG00000023781"; gene_version "9"; transcript_id "ENSRNOT00000131107"; transcript_version "1"; exon_number "18"; gene_name "Plec"; gene_source "ensembl"; gene_biotype "protein_coding"; transcript_name "Plec-205"; transcript_source "ensembl"; transcript_biotype "protein_coding"; protein_id "ENSRNOP00000104547"; protein_version "1";
7	ensembl	exon	109785750	109785911	0	-	.	gene_id "ENSRNOG00000023781"; gene_version "9"; transcript_id "ENSRNOT00000091285"; transcript_version "3"; exon_number "17"; gene_name "Plec"; gene_source "ensembl"; gene_biotype "protein_coding"; transcript_name "Plec-204"; transcript_source "ensembl"; transcript_biotype "protein_coding"; exon_id "ENSRNOE00000314997"; exon_version "1";
7	ensembl	CDS	109785750	109785911	0	-	0	gene_id "ENSRNOG00000023781"; gene_version "9"; transcript_id "ENSRNOT00000091285"; transcript_version "3"; exon_number "17"; gene_name "Plec"; gene_source "ensembl"; gene_biotype "protein_coding"; transcript_name "Plec-204"; transcript_source "ensembl"; transcript_biotype "protein_coding"; protein_id "ENSRNOP00000070533"; protein_version "3";
7	ensembl	exon	109785750	109785911	0	-	.	gene_id "ENSRNOG00000023781"; gene_version "9"; transcript_id "ENSRNOT00000040762"; transcript_version "8"; exon_number "18"; gene_name "Plec"; gene_source "ensembl"; gene_biotype "protein_coding"; transcript_name "Plec-201"; transcript_source "ensembl"; transcript_biotype "protein_coding"; exon_id "ENSRNOE00000314997"; exon_version "1";
7	ensembl	CDS	109785750	109785911	0	-	0	gene_id "ENSRNOG00000023781"; gene_version "9"; transcript_id "ENSRNOT00000040762"; transcript_version "8"; exon_number "18"; gene_name "Plec"; gene_source "ensembl"; gene_biotype "protein_coding"; transcript_name "Plec-201"; transcript_source "ensembl"; transcript_biotype "protein_coding"; protein_id "ENSRNOP00000044096"; protein_version "6";
7	ensembl	exon	109785750	109785911	0	-	.	gene_id "ENSRNOG00000023781"; gene_version "9"; transcript_id "ENSRNOT00000145436"; transcript_version "1"; exon_number "18"; gene_name "Plec"; gene_source "ensembl"; gene_biotype "protein_coding"; transcript_name "Plec-206"; transcript_source "ensembl"; transcript_biotype "protein_coding"; exon_id "ENSRNOE00000314997"; exon_version "1";
7	ensembl	CDS	109785750	109785911	0	-	0	gene_id "ENSRNOG00000023781"; gene_version "9"; transcript_id "ENSRNOT00000145436"; transcript_version "1"; exon_number "18"; gene_name "Plec"; gene_source "ensembl"; gene_biotype "protein_coding"; transcript_name "Plec-206"; transcript_source "ensembl"; transcript_biotype "protein_coding"; protein_id "ENSRNOP00000111881"; protein_version "1";
7	ensembl	exon	109785750	109785911	0	-	.	gene_id "ENSRNOG00000023781"; gene_version "9"; transcript_id "ENSRNOT00000166325"; transcript_version "1"; exon_number "16"; gene_name "Plec"; gene_source "ensembl"; gene_biotype "protein_coding"; transcript_name "Plec-208"; transcript_source "ensembl"; transcript_biotype "protein_coding"; exon_id "ENSRNOE00000314997"; exon_version "1";
7	ensembl	CDS	109785750	109785911	0	-	0	gene_id "ENSRNOG00000023781"; gene_version "9"; transcript_id "ENSRNOT00000166325"; transcript_version "1"; exon_number "16"; gene_name "Plec"; gene_source "ensembl"; gene_biotype "protein_coding"; transcript_name "Plec-208"; transcript_source "ensembl"; transcript_biotype "protein_coding"; protein_id "ENSRNOP00000112133"; protein_version "1";
7	ensembl	exon	109785750	109785911	0	-	.	gene_id "ENSRNOG00000023781"; gene_version "9"; transcript_id "ENSRNOT00000083429"; transcript_version "3"; exon_number "17"; gene_name "Plec"; gene_source "ensembl"; gene_biotype "protein_coding"; transcript_name "Plec-202"; transcript_source "ensembl"; transcript_biotype "protein_coding"; exon_id "ENSRNOE00000314997"; exon_version "1"; tag "Ensembl_canonical";
7	ensembl	CDS	109785750	109785911	0	-	0	gene_id "ENSRNOG00000023781"; gene_version "9"; transcript_id "ENSRNOT00000083429"; transcript_version "3"; exon_number "17"; gene_name "Plec"; gene_source "ensembl"; gene_biotype "protein_coding"; transcript_name "Plec-202"; transcript_source "ensembl"; transcript_biotype "protein_coding"; protein_id "ENSRNOP00000073548"; protein_version "3"; tag "Ensembl_canonical";
7	ensembl	exon	109785750	109785911	0	-	.	gene_id "ENSRNOG00000023781"; gene_version "9"; transcript_id "ENSRNOT00000086550"; transcript_version "3"; exon_number "17"; gene_name "Plec"; gene_source "ensembl"; gene_biotype "protein_coding"; transcript_name "Plec-203"; transcript_source "ensembl"; transcript_biotype "protein_coding"; exon_id "ENSRNOE00000314997"; exon_version "1";
7	ensembl	CDS	109785750	109785911	0	-	0	gene_id "ENSRNOG00000023781"; gene_version "9"; transcript_id "ENSRNOT00000086550"; transcript_version "3"; exon_number "17"; gene_name "Plec"; gene_source "ensembl"; gene_biotype "protein_coding"; transcript_name "Plec-203"; transcript_source "ensembl"; transcript_biotype "protein_coding"; protein_id "ENSRNOP00000070850"; protein_version "3";
7	ensembl	exon	109785750	109785911	0	-	.	gene_id "ENSRNOG00000023781"; gene_version "9"; transcript_id "ENSRNOT00000158815"; transcript_version "1"; exon_number "18"; gene_name "Plec"; gene_source "ensembl"; gene_biotype "protein_coding"; transcript_name "Plec-207"; transcript_source "ensembl"; transcript_biotype "protein_coding"; exon_id "ENSRNOE00000314997"; exon_version "1";
7	ensembl	CDS	109785750	109785911	0	-	0	gene_id "ENSRNOG00000023781"; gene_version "9"; transcript_id "ENSRNOT00000158815"; transcript_version "1"; exon_number "18"; gene_name "Plec"; gene_source "ensembl"; gene_biotype "protein_coding"; transcript_name "Plec-207"; transcript_source "ensembl"; transcript_biotype "protein_coding"; protein_id "ENSRNOP00000100225"; protein_version "1";
7	ENSEMBL114_rn	exon	109785750	109785911	114.882421707214	-	.	gene_id "ENSRNOG00000023781"; transcript_id "ENSRNOG00000023781_tx_1"; exon_id "7_109785750_109785911_-"; exonnum "17"; txlen "5766";
7	ENSEMBL114_rn	exon	109785750	109785911	7.03708851398389	-	.	gene_id "ENSRNOG00000023781"; transcript_id "ENSRNOG00000023781_tx_12"; exon_id "7_109785750_109785911_-"; exonnum "16"; txlen "11442";
7	ENSEMBL114_rn	exon	109785750	109785911	7.03708851398389	-	.	gene_id "ENSRNOG00000023781"; transcript_id "ENSRNOG00000023781_tx_13"; exon_id "7_109785750_109785911_-"; exonnum "17"; txlen "11457";
7	ENSEMBL114_rn	exon	109785750	109785911	4.03418526849613	-	.	gene_id "ENSRNOG00000023781"; transcript_id "ENSRNOG00000023781_tx_18"; exon_id "7_109785750_109785911_-"; exonnum "17"; txlen "11578";
7	ENSEMBL114_rn	exon	109785750	109785911	76.5345495170387	-	.	gene_id "ENSRNOG00000023781"; transcript_id "ENSRNOG00000023781_tx_2"; exon_id "7_109785750_109785911_-"; exonnum "16"; txlen "5751";
7	ENSEMBL114_rn	exon	109785750	109785911	2.07596606693692	-	.	gene_id "ENSRNOG00000023781"; transcript_id "ENSRNOG00000023781_tx_20"; exon_id "7_109785750_109785911_-"; exonnum "18"; txlen "6261";
7	ENSEMBL114_rn	exon	109785750	109785911	1.85498667516528	-	.	gene_id "ENSRNOG00000023781"; transcript_id "ENSRNOG00000023781_tx_21"; exon_id "7_109785750_109785911_-"; exonnum "19"; txlen "6297";
7	ENSEMBL114_rn	exon	109785750	109785911	1.85498667516528	-	.	gene_id "ENSRNOG00000023781"; transcript_id "ENSRNOG00000023781_tx_22"; exon_id "7_109785750_109785911_-"; exonnum "18"; txlen "6282";
7	ENSEMBL114_rn	exon	109785750	109785911	1.67845334548331	-	.	gene_id "ENSRNOG00000023781"; transcript_id "ENSRNOG00000023781_tx_23"; exon_id "7_109785750_109785911_-"; exonnum "18"; txlen "11593";
7	ENSEMBL114_rn	exon	109785750	109785911	1.42487551536068	-	.	gene_id "ENSRNOG00000023781"; transcript_id "ENSRNOG00000023781_tx_24"; exon_id "7_109785750_109785911_-"; exonnum "17"; txlen "11937";
7	ENSEMBL114_rn	exon	109785750	109785911	1.07088190135777	-	.	gene_id "ENSRNOG00000023781"; transcript_id "ENSRNOG00000023781_tx_25"; exon_id "7_109785750_109785911_-"; exonnum "17"; txlen "11611";
7	ENSEMBL114_rn	exon	109785750	109785911	0.826503903252999	-	.	gene_id "ENSRNOG00000023781"; transcript_id "ENSRNOG00000023781_tx_31"; exon_id "7_109785750_109785911_-"; exonnum "18"; txlen "11614";
7	ENSEMBL114_rn	exon	109785750	109785911	0.826503903252999	-	.	gene_id "ENSRNOG00000023781"; transcript_id "ENSRNOG00000023781_tx_33"; exon_id "7_109785750_109785911_-"; exonnum "19"; txlen "11629";
7	ENSEMBL114_rn	exon	109785750	109785911	0.727228500805297	-	.	gene_id "ENSRNOG00000023781"; transcript_id "ENSRNOG00000023781_tx_35"; exon_id "7_109785750_109785911_-"; exonnum "16"; txlen "6086";
7	ENSEMBL114_rn	exon	109785750	109785911	0.727228500805297	-	.	gene_id "ENSRNOG00000023781"; transcript_id "ENSRNOG00000023781_tx_36"; exon_id "7_109785750_109785911_-"; exonnum "17"; txlen "6101";
7	ENSEMBL114_rn	exon	109785750	109785911	0.703041851192085	-	.	gene_id "ENSRNOG00000023781"; transcript_id "ENSRNOG00000023781_tx_37"; exon_id "7_109785750_109785911_-"; exonnum "16"; txlen "5692";
7	ENSEMBL114_rn	exon	109785750	109785911	0.703041851192085	-	.	gene_id "ENSRNOG00000023781"; transcript_id "ENSRNOG00000023781_tx_38"; exon_id "7_109785750_109785911_-"; exonnum "17"; txlen "5707";
7	ENSEMBL114_rn	exon	109785750	109785911	9.83777404810061	-	.	gene_id "ENSRNOG00000023781"; transcript_id "ENSRNOG00000023781_tx_4"; exon_id "7_109785750_109785911_-"; exonnum "17"; txlen "6246";
7	ENSEMBL114_rn	exon	109785750	109785911	0.658373613040197	-	.	gene_id "ENSRNOG00000023781"; transcript_id "ENSRNOG00000023781_tx_40"; exon_id "7_109785750_109785911_-"; exonnum "17"; txlen "5921";
7	ENSEMBL114_rn	exon	109785750	109785911	0.658373613040197	-	.	gene_id "ENSRNOG00000023781"; transcript_id "ENSRNOG00000023781_tx_41"; exon_id "7_109785750_109785911_-"; exonnum "18"; txlen "5936";
7	ENSEMBL114_rn	exon	109785750	109785911	0.596638366984277	-	.	gene_id "ENSRNOG00000023781"; transcript_id "ENSRNOG00000023781_tx_42"; exon_id "7_109785750_109785911_-"; exonnum "17"; txlen "6122";
7	ENSEMBL114_rn	exon	109785750	109785911	0.282620907543924	-	.	gene_id "ENSRNOG00000023781"; transcript_id "ENSRNOG00000023781_tx_43"; exon_id "7_109785750_109785911_-"; exonnum "19"; txlen "14980";
7	ENSEMBL114_rn	exon	109785750	109785911	0.162238476414468	-	.	gene_id "ENSRNOG00000023781"; transcript_id "ENSRNOG00000023781_tx_44"; exon_id "7_109785750_109785911_-"; exonnum "19"; txlen "15013";
7	ensembl	exon	109785985	109786062	0	-	.	gene_id "ENSRNOG00000023781"; gene_version "9"; transcript_id "ENSRNOT00000131107"; transcript_version "1"; exon_number "17"; gene_name "Plec"; gene_source "ensembl"; gene_biotype "protein_coding"; transcript_name "Plec-205"; transcript_source "ensembl"; transcript_biotype "protein_coding"; exon_id "ENSRNOE00000041902"; exon_version "1";
7	ensembl	CDS	109785985	109786062	0	-	0	gene_id "ENSRNOG00000023781"; gene_version "9"; transcript_id "ENSRNOT00000131107"; transcript_version "1"; exon_number "17"; gene_name "Plec"; gene_source "ensembl"; gene_biotype "protein_coding"; transcript_name "Plec-205"; transcript_source "ensembl"; transcript_biotype "protein_coding"; protein_id "ENSRNOP00000104547"; protein_version "1";
7	ensembl	exon	109785985	109786062	0	-	.	gene_id "ENSRNOG00000023781"; gene_version "9"; transcript_id "ENSRNOT00000091285"; transcript_version "3"; exon_number "16"; gene_name "Plec"; gene_source "ensembl"; gene_biotype "protein_coding"; transcript_name "Plec-204"; transcript_source "ensembl"; transcript_biotype "protein_coding"; exon_id "ENSRNOE00000041902"; exon_version "1";
7	ensembl	CDS	109785985	109786062	0	-	0	gene_id "ENSRNOG00000023781"; gene_version "9"; transcript_id "ENSRNOT00000091285"; transcript_version "3"; exon_number "16"; gene_name "Plec"; gene_source "ensembl"; gene_biotype "protein_coding"; transcript_name "Plec-204"; transcript_source "ensembl"; transcript_biotype "protein_coding"; protein_id "ENSRNOP00000070533"; protein_version "3";
7	ensembl	exon	109785985	109786062	0	-	.	gene_id "ENSRNOG00000023781"; gene_version "9"; transcript_id "ENSRNOT00000040762"; transcript_version "8"; exon_number "17"; gene_name "Plec"; gene_source "ensembl"; gene_biotype "protein_coding"; transcript_name "Plec-201"; transcript_source "ensembl"; transcript_biotype "protein_coding"; exon_id "ENSRNOE00000041902"; exon_version "1";
7	ensembl	CDS	109785985	109786062	0	-	0	gene_id "ENSRNOG00000023781"; gene_version "9"; transcript_id "ENSRNOT00000040762"; transcript_version "8"; exon_number "17"; gene_name "Plec"; gene_source "ensembl"; gene_biotype "protein_coding"; transcript_name "Plec-201"; transcript_source "ensembl"; transcript_biotype "protein_coding"; protein_id "ENSRNOP00000044096"; protein_version "6";
7	ensembl	exon	109785985	109786062	0	-	.	gene_id "ENSRNOG00000023781"; gene_version "9"; transcript_id "ENSRNOT00000145436"; transcript_version "1"; exon_number "17"; gene_name "Plec"; gene_source "ensembl"; gene_biotype "protein_coding"; transcript_name "Plec-206"; transcript_source "ensembl"; transcript_biotype "protein_coding"; exon_id "ENSRNOE00000041902"; exon_version "1";
7	ensembl	CDS	109785985	109786062	0	-	0	gene_id "ENSRNOG00000023781"; gene_version "9"; transcript_id "ENSRNOT00000145436"; transcript_version "1"; exon_number "17"; gene_name "Plec"; gene_source "ensembl"; gene_biotype "protein_coding"; transcript_name "Plec-206"; transcript_source "ensembl"; transcript_biotype "protein_coding"; protein_id "ENSRNOP00000111881"; protein_version "1";
7	ensembl	exon	109785985	109786062	0	-	.	gene_id "ENSRNOG00000023781"; gene_version "9"; transcript_id "ENSRNOT00000166325"; transcript_version "1"; exon_number "15"; gene_name "Plec"; gene_source "ensembl"; gene_biotype "protein_coding"; transcript_name "Plec-208"; transcript_source "ensembl"; transcript_biotype "protein_coding"; exon_id "ENSRNOE00000041902"; exon_version "1";
7	ensembl	CDS	109785985	109786062	0	-	0	gene_id "ENSRNOG00000023781"; gene_version "9"; transcript_id "ENSRNOT00000166325"; transcript_version "1"; exon_number "15"; gene_name "Plec"; gene_source "ensembl"; gene_biotype "protein_coding"; transcript_name "Plec-208"; transcript_source "ensembl"; transcript_biotype "protein_coding"; protein_id "ENSRNOP00000112133"; protein_version "1";
7	ensembl	exon	109785985	109786062	0	-	.	gene_id "ENSRNOG00000023781"; gene_version "9"; transcript_id "ENSRNOT00000083429"; transcript_version "3"; exon_number "16"; gene_name "Plec"; gene_source "ensembl"; gene_biotype "protein_coding"; transcript_name "Plec-202"; transcript_source "ensembl"; transcript_biotype "protein_coding"; exon_id "ENSRNOE00000041902"; exon_version "1"; tag "Ensembl_canonical";
7	ensembl	CDS	109785985	109786062	0	-	0	gene_id "ENSRNOG00000023781"; gene_version "9"; transcript_id "ENSRNOT00000083429"; transcript_version "3"; exon_number "16"; gene_name "Plec"; gene_source "ensembl"; gene_biotype "protein_coding"; transcript_name "Plec-202"; transcript_source "ensembl"; transcript_biotype "protein_coding"; protein_id "ENSRNOP00000073548"; protein_version "3"; tag "Ensembl_canonical";
7	ensembl	exon	109785985	109786062	0	-	.	gene_id "ENSRNOG00000023781"; gene_version "9"; transcript_id "ENSRNOT00000086550"; transcript_version "3"; exon_number "16"; gene_name "Plec"; gene_source "ensembl"; gene_biotype "protein_coding"; transcript_name "Plec-203"; transcript_source "ensembl"; transcript_biotype "protein_coding"; exon_id "ENSRNOE00000041902"; exon_version "1";
7	ensembl	CDS	109785985	109786062	0	-	0	gene_id "ENSRNOG00000023781"; gene_version "9"; transcript_id "ENSRNOT00000086550"; transcript_version "3"; exon_number "16"; gene_name "Plec"; gene_source "ensembl"; gene_biotype "protein_coding"; transcript_name "Plec-203"; transcript_source "ensembl"; transcript_biotype "protein_coding"; protein_id "ENSRNOP00000070850"; protein_version "3";
7	ensembl	exon	109785985	109786062	0	-	.	gene_id "ENSRNOG00000023781"; gene_version "9"; transcript_id "ENSRNOT00000158815"; transcript_version "1"; exon_number "17"; gene_name "Plec"; gene_source "ensembl"; gene_biotype "protein_coding"; transcript_name "Plec-207"; transcript_source "ensembl"; transcript_biotype "protein_coding"; exon_id "ENSRNOE00000041902"; exon_version "1";
7	ensembl	CDS	109785985	109786062	0	-	0	gene_id "ENSRNOG00000023781"; gene_version "9"; transcript_id "ENSRNOT00000158815"; transcript_version "1"; exon_number "17"; gene_name "Plec"; gene_source "ensembl"; gene_biotype "protein_coding"; transcript_name "Plec-207"; transcript_source "ensembl"; transcript_biotype "protein_coding"; protein_id "ENSRNOP00000100225"; protein_version "1";
7	ENSEMBL114_rn	exon	109785985	109786062	114.882421707214	-	.	gene_id "ENSRNOG00000023781"; transcript_id "ENSRNOG00000023781_tx_1"; exon_id "7_109785985_109786062_-"; exonnum "16"; txlen "5766";
7	ENSEMBL114_rn	exon	109785985	109786062	7.03708851398389	-	.	gene_id "ENSRNOG00000023781"; transcript_id "ENSRNOG00000023781_tx_12"; exon_id "7_109785985_109786062_-"; exonnum "15"; txlen "11442";
7	ENSEMBL114_rn	exon	109785985	109786062	7.03708851398389	-	.	gene_id "ENSRNOG00000023781"; transcript_id "ENSRNOG00000023781_tx_13"; exon_id "7_109785985_109786062_-"; exonnum "16"; txlen "11457";
7	ENSEMBL114_rn	exon	109785985	109786062	4.03418526849613	-	.	gene_id "ENSRNOG00000023781"; transcript_id "ENSRNOG00000023781_tx_18"; exon_id "7_109785985_109786062_-"; exonnum "16"; txlen "11578";
7	ENSEMBL114_rn	exon	109785985	109786062	76.5345495170387	-	.	gene_id "ENSRNOG00000023781"; transcript_id "ENSRNOG00000023781_tx_2"; exon_id "7_109785985_109786062_-"; exonnum "15"; txlen "5751";
7	ENSEMBL114_rn	exon	109785985	109786062	2.07596606693692	-	.	gene_id "ENSRNOG00000023781"; transcript_id "ENSRNOG00000023781_tx_20"; exon_id "7_109785985_109786062_-"; exonnum "17"; txlen "6261";
7	ENSEMBL114_rn	exon	109785985	109786062	1.85498667516528	-	.	gene_id "ENSRNOG00000023781"; transcript_id "ENSRNOG00000023781_tx_21"; exon_id "7_109785985_109786062_-"; exonnum "18"; txlen "6297";
7	ENSEMBL114_rn	exon	109785985	109786062	1.85498667516528	-	.	gene_id "ENSRNOG00000023781"; transcript_id "ENSRNOG00000023781_tx_22"; exon_id "7_109785985_109786062_-"; exonnum "17"; txlen "6282";
7	ENSEMBL114_rn	exon	109785985	109786062	1.67845334548331	-	.	gene_id "ENSRNOG00000023781"; transcript_id "ENSRNOG00000023781_tx_23"; exon_id "7_109785985_109786062_-"; exonnum "17"; txlen "11593";
7	ENSEMBL114_rn	exon	109785985	109786062	1.42487551536068	-	.	gene_id "ENSRNOG00000023781"; transcript_id "ENSRNOG00000023781_tx_24"; exon_id "7_109785985_109786062_-"; exonnum "16"; txlen "11937";
7	ENSEMBL114_rn	exon	109785985	109786062	1.07088190135777	-	.	gene_id "ENSRNOG00000023781"; transcript_id "ENSRNOG00000023781_tx_25"; exon_id "7_109785985_109786062_-"; exonnum "16"; txlen "11611";
7	ENSEMBL114_rn	exon	109785985	109786062	0.826503903252999	-	.	gene_id "ENSRNOG00000023781"; transcript_id "ENSRNOG00000023781_tx_31"; exon_id "7_109785985_109786062_-"; exonnum "17"; txlen "11614";
7	ENSEMBL114_rn	exon	109785985	109786062	0.826503903252999	-	.	gene_id "ENSRNOG00000023781"; transcript_id "ENSRNOG00000023781_tx_33"; exon_id "7_109785985_109786062_-"; exonnum "18"; txlen "11629";
7	ENSEMBL114_rn	exon	109785985	109786062	0.727228500805297	-	.	gene_id "ENSRNOG00000023781"; transcript_id "ENSRNOG00000023781_tx_35"; exon_id "7_109785985_109786062_-"; exonnum "15"; txlen "6086";
7	ENSEMBL114_rn	exon	109785985	109786062	0.727228500805297	-	.	gene_id "ENSRNOG00000023781"; transcript_id "ENSRNOG00000023781_tx_36"; exon_id "7_109785985_109786062_-"; exonnum "16"; txlen "6101";
7	ENSEMBL114_rn	exon	109785985	109786062	0.703041851192085	-	.	gene_id "ENSRNOG00000023781"; transcript_id "ENSRNOG00000023781_tx_37"; exon_id "7_109785985_109786062_-"; exonnum "15"; txlen "5692";
7	ENSEMBL114_rn	exon	109785985	109786062	0.703041851192085	-	.	gene_id "ENSRNOG00000023781"; transcript_id "ENSRNOG00000023781_tx_38"; exon_id "7_109785985_109786062_-"; exonnum "16"; txlen "5707";
7	ENSEMBL114_rn	exon	109785985	109786062	9.83777404810061	-	.	gene_id "ENSRNOG00000023781"; transcript_id "ENSRNOG00000023781_tx_4"; exon_id "7_109785985_109786062_-"; exonnum "16"; txlen "6246";
7	ENSEMBL114_rn	exon	109785985	109786062	0.658373613040197	-	.	gene_id "ENSRNOG00000023781"; transcript_id "ENSRNOG00000023781_tx_40"; exon_id "7_109785985_109786062_-"; exonnum "16"; txlen "5921";
7	ENSEMBL114_rn	exon	109785985	109786062	0.658373613040197	-	.	gene_id "ENSRNOG00000023781"; transcript_id "ENSRNOG00000023781_tx_41"; exon_id "7_109785985_109786062_-"; exonnum "17"; txlen "5936";
7	ENSEMBL114_rn	exon	109785985	109786062	0.596638366984277	-	.	gene_id "ENSRNOG00000023781"; transcript_id "ENSRNOG00000023781_tx_42"; exon_id "7_109785985_109786062_-"; exonnum "16"; txlen "6122";
7	ENSEMBL114_rn	exon	109785985	109786062	0.282620907543924	-	.	gene_id "ENSRNOG00000023781"; transcript_id "ENSRNOG00000023781_tx_43"; exon_id "7_109785985_109786062_-"; exonnum "18"; txlen "14980";
7	ENSEMBL114_rn	exon	109785985	109786062	0.162238476414468	-	.	gene_id "ENSRNOG00000023781"; transcript_id "ENSRNOG00000023781_tx_44"; exon_id "7_109785985_109786062_-"; exonnum "18"; txlen "15013";
7	ensembl	exon	109786146	109786455	0	-	.	gene_id "ENSRNOG00000023781"; gene_version "9"; transcript_id "ENSRNOT00000131107"; transcript_version "1"; exon_number "16"; gene_name "Plec"; gene_source "ensembl"; gene_biotype "protein_coding"; transcript_name "Plec-205"; transcript_source "ensembl"; transcript_biotype "protein_coding"; exon_id "ENSRNOE00000353846"; exon_version "1";
7	ensembl	CDS	109786146	109786455	0	-	1	gene_id "ENSRNOG00000023781"; gene_version "9"; transcript_id "ENSRNOT00000131107"; transcript_version "1"; exon_number "16"; gene_name "Plec"; gene_source "ensembl"; gene_biotype "protein_coding"; transcript_name "Plec-205"; transcript_source "ensembl"; transcript_biotype "protein_coding"; protein_id "ENSRNOP00000104547"; protein_version "1";
7	ensembl	exon	109786146	109786455	0	-	.	gene_id "ENSRNOG00000023781"; gene_version "9"; transcript_id "ENSRNOT00000091285"; transcript_version "3"; exon_number "15"; gene_name "Plec"; gene_source "ensembl"; gene_biotype "protein_coding"; transcript_name "Plec-204"; transcript_source "ensembl"; transcript_biotype "protein_coding"; exon_id "ENSRNOE00000353846"; exon_version "1";
7	ensembl	CDS	109786146	109786455	0	-	1	gene_id "ENSRNOG00000023781"; gene_version "9"; transcript_id "ENSRNOT00000091285"; transcript_version "3"; exon_number "15"; gene_name "Plec"; gene_source "ensembl"; gene_biotype "protein_coding"; transcript_name "Plec-204"; transcript_source "ensembl"; transcript_biotype "protein_coding"; protein_id "ENSRNOP00000070533"; protein_version "3";
7	ensembl	exon	109786146	109786455	0	-	.	gene_id "ENSRNOG00000023781"; gene_version "9"; transcript_id "ENSRNOT00000040762"; transcript_version "8"; exon_number "16"; gene_name "Plec"; gene_source "ensembl"; gene_biotype "protein_coding"; transcript_name "Plec-201"; transcript_source "ensembl"; transcript_biotype "protein_coding"; exon_id "ENSRNOE00000353846"; exon_version "1";
7	ensembl	CDS	109786146	109786455	0	-	1	gene_id "ENSRNOG00000023781"; gene_version "9"; transcript_id "ENSRNOT00000040762"; transcript_version "8"; exon_number "16"; gene_name "Plec"; gene_source "ensembl"; gene_biotype "protein_coding"; transcript_name "Plec-201"; transcript_source "ensembl"; transcript_biotype "protein_coding"; protein_id "ENSRNOP00000044096"; protein_version "6";
7	ensembl	exon	109786146	109786455	0	-	.	gene_id "ENSRNOG00000023781"; gene_version "9"; transcript_id "ENSRNOT00000145436"; transcript_version "1"; exon_number "16"; gene_name "Plec"; gene_source "ensembl"; gene_biotype "protein_coding"; transcript_name "Plec-206"; transcript_source "ensembl"; transcript_biotype "protein_coding"; exon_id "ENSRNOE00000353846"; exon_version "1";
7	ensembl	CDS	109786146	109786455	0	-	1	gene_id "ENSRNOG00000023781"; gene_version "9"; transcript_id "ENSRNOT00000145436"; transcript_version "1"; exon_number "16"; gene_name "Plec"; gene_source "ensembl"; gene_biotype "protein_coding"; transcript_name "Plec-206"; transcript_source "ensembl"; transcript_biotype "protein_coding"; protein_id "ENSRNOP00000111881"; protein_version "1";
7	ensembl	exon	109786146	109786455	0	-	.	gene_id "ENSRNOG00000023781"; gene_version "9"; transcript_id "ENSRNOT00000166325"; transcript_version "1"; exon_number "14"; gene_name "Plec"; gene_source "ensembl"; gene_biotype "protein_coding"; transcript_name "Plec-208"; transcript_source "ensembl"; transcript_biotype "protein_coding"; exon_id "ENSRNOE00000353846"; exon_version "1";
7	ensembl	CDS	109786146	109786455	0	-	1	gene_id "ENSRNOG00000023781"; gene_version "9"; transcript_id "ENSRNOT00000166325"; transcript_version "1"; exon_number "14"; gene_name "Plec"; gene_source "ensembl"; gene_biotype "protein_coding"; transcript_name "Plec-208"; transcript_source "ensembl"; transcript_biotype "protein_coding"; protein_id "ENSRNOP00000112133"; protein_version "1";
7	ensembl	exon	109786146	109786455	0	-	.	gene_id "ENSRNOG00000023781"; gene_version "9"; transcript_id "ENSRNOT00000083429"; transcript_version "3"; exon_number "15"; gene_name "Plec"; gene_source "ensembl"; gene_biotype "protein_coding"; transcript_name "Plec-202"; transcript_source "ensembl"; transcript_biotype "protein_coding"; exon_id "ENSRNOE00000353846"; exon_version "1"; tag "Ensembl_canonical";
7	ensembl	CDS	109786146	109786455	0	-	1	gene_id "ENSRNOG00000023781"; gene_version "9"; transcript_id "ENSRNOT00000083429"; transcript_version "3"; exon_number "15"; gene_name "Plec"; gene_source "ensembl"; gene_biotype "protein_coding"; transcript_name "Plec-202"; transcript_source "ensembl"; transcript_biotype "protein_coding"; protein_id "ENSRNOP00000073548"; protein_version "3"; tag "Ensembl_canonical";
7	ensembl	exon	109786146	109786455	0	-	.	gene_id "ENSRNOG00000023781"; gene_version "9"; transcript_id "ENSRNOT00000086550"; transcript_version "3"; exon_number "15"; gene_name "Plec"; gene_source "ensembl"; gene_biotype "protein_coding"; transcript_name "Plec-203"; transcript_source "ensembl"; transcript_biotype "protein_coding"; exon_id "ENSRNOE00000353846"; exon_version "1";
7	ensembl	CDS	109786146	109786455	0	-	1	gene_id "ENSRNOG00000023781"; gene_version "9"; transcript_id "ENSRNOT00000086550"; transcript_version "3"; exon_number "15"; gene_name "Plec"; gene_source "ensembl"; gene_biotype "protein_coding"; transcript_name "Plec-203"; transcript_source "ensembl"; transcript_biotype "protein_coding"; protein_id "ENSRNOP00000070850"; protein_version "3";
7	ensembl	exon	109786146	109786455	0	-	.	gene_id "ENSRNOG00000023781"; gene_version "9"; transcript_id "ENSRNOT00000158815"; transcript_version "1"; exon_number "16"; gene_name "Plec"; gene_source "ensembl"; gene_biotype "protein_coding"; transcript_name "Plec-207"; transcript_source "ensembl"; transcript_biotype "protein_coding"; exon_id "ENSRNOE00000353846"; exon_version "1";
7	ensembl	CDS	109786146	109786455	0	-	1	gene_id "ENSRNOG00000023781"; gene_version "9"; transcript_id "ENSRNOT00000158815"; transcript_version "1"; exon_number "16"; gene_name "Plec"; gene_source "ensembl"; gene_biotype "protein_coding"; transcript_name "Plec-207"; transcript_source "ensembl"; transcript_biotype "protein_coding"; protein_id "ENSRNOP00000100225"; protein_version "1";
7	ENSEMBL114_rn	exon	109786146	109786455	114.882421707214	-	.	gene_id "ENSRNOG00000023781"; transcript_id "ENSRNOG00000023781_tx_1"; exon_id "7_109786146_109786455_-"; exonnum "15"; txlen "5766";
7	ENSEMBL114_rn	exon	109786146	109786455	7.03708851398389	-	.	gene_id "ENSRNOG00000023781"; transcript_id "ENSRNOG00000023781_tx_12"; exon_id "7_109786146_109786455_-"; exonnum "14"; txlen "11442";
7	ENSEMBL114_rn	exon	109786146	109786455	7.03708851398389	-	.	gene_id "ENSRNOG00000023781"; transcript_id "ENSRNOG00000023781_tx_13"; exon_id "7_109786146_109786455_-"; exonnum "15"; txlen "11457";
7	ENSEMBL114_rn	exon	109786146	109786455	4.03418526849613	-	.	gene_id "ENSRNOG00000023781"; transcript_id "ENSRNOG00000023781_tx_18"; exon_id "7_109786146_109786455_-"; exonnum "15"; txlen "11578";
7	ENSEMBL114_rn	exon	109786146	109786455	76.5345495170387	-	.	gene_id "ENSRNOG00000023781"; transcript_id "ENSRNOG00000023781_tx_2"; exon_id "7_109786146_109786455_-"; exonnum "14"; txlen "5751";
7	ENSEMBL114_rn	exon	109786146	109786455	2.07596606693692	-	.	gene_id "ENSRNOG00000023781"; transcript_id "ENSRNOG00000023781_tx_20"; exon_id "7_109786146_109786455_-"; exonnum "16"; txlen "6261";
7	ENSEMBL114_rn	exon	109786146	109786455	1.85498667516528	-	.	gene_id "ENSRNOG00000023781"; transcript_id "ENSRNOG00000023781_tx_21"; exon_id "7_109786146_109786455_-"; exonnum "17"; txlen "6297";
7	ENSEMBL114_rn	exon	109786146	109786455	1.85498667516528	-	.	gene_id "ENSRNOG00000023781"; transcript_id "ENSRNOG00000023781_tx_22"; exon_id "7_109786146_109786455_-"; exonnum "16"; txlen "6282";
7	ENSEMBL114_rn	exon	109786146	109786455	1.67845334548331	-	.	gene_id "ENSRNOG00000023781"; transcript_id "ENSRNOG00000023781_tx_23"; exon_id "7_109786146_109786455_-"; exonnum "16"; txlen "11593";
7	ENSEMBL114_rn	exon	109786146	109786455	1.42487551536068	-	.	gene_id "ENSRNOG00000023781"; transcript_id "ENSRNOG00000023781_tx_24"; exon_id "7_109786146_109786455_-"; exonnum "15"; txlen "11937";
7	ENSEMBL114_rn	exon	109786146	109786455	1.07088190135777	-	.	gene_id "ENSRNOG00000023781"; transcript_id "ENSRNOG00000023781_tx_25"; exon_id "7_109786146_109786455_-"; exonnum "15"; txlen "11611";
7	ENSEMBL114_rn	exon	109786146	109786455	0.826503903252999	-	.	gene_id "ENSRNOG00000023781"; transcript_id "ENSRNOG00000023781_tx_31"; exon_id "7_109786146_109786455_-"; exonnum "16"; txlen "11614";
7	ENSEMBL114_rn	exon	109786146	109786455	0.826503903252999	-	.	gene_id "ENSRNOG00000023781"; transcript_id "ENSRNOG00000023781_tx_33"; exon_id "7_109786146_109786455_-"; exonnum "17"; txlen "11629";
7	ENSEMBL114_rn	exon	109786146	109786455	0.727228500805297	-	.	gene_id "ENSRNOG00000023781"; transcript_id "ENSRNOG00000023781_tx_35"; exon_id "7_109786146_109786455_-"; exonnum "14"; txlen "6086";
7	ENSEMBL114_rn	exon	109786146	109786455	0.727228500805297	-	.	gene_id "ENSRNOG00000023781"; transcript_id "ENSRNOG00000023781_tx_36"; exon_id "7_109786146_109786455_-"; exonnum "15"; txlen "6101";
7	ENSEMBL114_rn	exon	109786146	109786455	0.703041851192085	-	.	gene_id "ENSRNOG00000023781"; transcript_id "ENSRNOG00000023781_tx_37"; exon_id "7_109786146_109786455_-"; exonnum "14"; txlen "5692";
7	ENSEMBL114_rn	exon	109786146	109786455	0.703041851192085	-	.	gene_id "ENSRNOG00000023781"; transcript_id "ENSRNOG00000023781_tx_38"; exon_id "7_109786146_109786455_-"; exonnum "15"; txlen "5707";
7	ENSEMBL114_rn	exon	109786146	109786455	9.83777404810061	-	.	gene_id "ENSRNOG00000023781"; transcript_id "ENSRNOG00000023781_tx_4"; exon_id "7_109786146_109786455_-"; exonnum "15"; txlen "6246";
7	ENSEMBL114_rn	exon	109786146	109786455	0.658373613040197	-	.	gene_id "ENSRNOG00000023781"; transcript_id "ENSRNOG00000023781_tx_40"; exon_id "7_109786146_109786455_-"; exonnum "15"; txlen "5921";
7	ENSEMBL114_rn	exon	109786146	109786455	0.658373613040197	-	.	gene_id "ENSRNOG00000023781"; transcript_id "ENSRNOG00000023781_tx_41"; exon_id "7_109786146_109786455_-"; exonnum "16"; txlen "5936";
7	ENSEMBL114_rn	exon	109786146	109786455	0.596638366984277	-	.	gene_id "ENSRNOG00000023781"; transcript_id "ENSRNOG00000023781_tx_42"; exon_id "7_109786146_109786455_-"; exonnum "15"; txlen "6122";
7	ENSEMBL114_rn	exon	109786146	109786455	0.282620907543924	-	.	gene_id "ENSRNOG00000023781"; transcript_id "ENSRNOG00000023781_tx_43"; exon_id "7_109786146_109786455_-"; exonnum "17"; txlen "14980";
7	ENSEMBL114_rn	exon	109786146	109786455	0.162238476414468	-	.	gene_id "ENSRNOG00000023781"; transcript_id "ENSRNOG00000023781_tx_44"; exon_id "7_109786146_109786455_-"; exonnum "17"; txlen "15013";
7	ensembl	exon	109786563	109786717	0	-	.	gene_id "ENSRNOG00000023781"; gene_version "9"; transcript_id "ENSRNOT00000131107"; transcript_version "1"; exon_number "15"; gene_name "Plec"; gene_source "ensembl"; gene_biotype "protein_coding"; transcript_name "Plec-205"; transcript_source "ensembl"; transcript_biotype "protein_coding"; exon_id "ENSRNOE00000364111"; exon_version "1";
7	ensembl	CDS	109786563	109786717	0	-	0	gene_id "ENSRNOG00000023781"; gene_version "9"; transcript_id "ENSRNOT00000131107"; transcript_version "1"; exon_number "15"; gene_name "Plec"; gene_source "ensembl"; gene_biotype "protein_coding"; transcript_name "Plec-205"; transcript_source "ensembl"; transcript_biotype "protein_coding"; protein_id "ENSRNOP00000104547"; protein_version "1";
7	ensembl	exon	109786563	109786717	0	-	.	gene_id "ENSRNOG00000023781"; gene_version "9"; transcript_id "ENSRNOT00000091285"; transcript_version "3"; exon_number "14"; gene_name "Plec"; gene_source "ensembl"; gene_biotype "protein_coding"; transcript_name "Plec-204"; transcript_source "ensembl"; transcript_biotype "protein_coding"; exon_id "ENSRNOE00000364111"; exon_version "1";
7	ensembl	CDS	109786563	109786717	0	-	0	gene_id "ENSRNOG00000023781"; gene_version "9"; transcript_id "ENSRNOT00000091285"; transcript_version "3"; exon_number "14"; gene_name "Plec"; gene_source "ensembl"; gene_biotype "protein_coding"; transcript_name "Plec-204"; transcript_source "ensembl"; transcript_biotype "protein_coding"; protein_id "ENSRNOP00000070533"; protein_version "3";
7	ensembl	exon	109786563	109786717	0	-	.	gene_id "ENSRNOG00000023781"; gene_version "9"; transcript_id "ENSRNOT00000040762"; transcript_version "8"; exon_number "15"; gene_name "Plec"; gene_source "ensembl"; gene_biotype "protein_coding"; transcript_name "Plec-201"; transcript_source "ensembl"; transcript_biotype "protein_coding"; exon_id "ENSRNOE00000364111"; exon_version "1";
7	ensembl	CDS	109786563	109786717	0	-	0	gene_id "ENSRNOG00000023781"; gene_version "9"; transcript_id "ENSRNOT00000040762"; transcript_version "8"; exon_number "15"; gene_name "Plec"; gene_source "ensembl"; gene_biotype "protein_coding"; transcript_name "Plec-201"; transcript_source "ensembl"; transcript_biotype "protein_coding"; protein_id "ENSRNOP00000044096"; protein_version "6";
7	ensembl	exon	109786563	109786717	0	-	.	gene_id "ENSRNOG00000023781"; gene_version "9"; transcript_id "ENSRNOT00000145436"; transcript_version "1"; exon_number "15"; gene_name "Plec"; gene_source "ensembl"; gene_biotype "protein_coding"; transcript_name "Plec-206"; transcript_source "ensembl"; transcript_biotype "protein_coding"; exon_id "ENSRNOE00000364111"; exon_version "1";
7	ensembl	CDS	109786563	109786717	0	-	0	gene_id "ENSRNOG00000023781"; gene_version "9"; transcript_id "ENSRNOT00000145436"; transcript_version "1"; exon_number "15"; gene_name "Plec"; gene_source "ensembl"; gene_biotype "protein_coding"; transcript_name "Plec-206"; transcript_source "ensembl"; transcript_biotype "protein_coding"; protein_id "ENSRNOP00000111881"; protein_version "1";
7	ensembl	exon	109786563	109786717	0	-	.	gene_id "ENSRNOG00000023781"; gene_version "9"; transcript_id "ENSRNOT00000166325"; transcript_version "1"; exon_number "13"; gene_name "Plec"; gene_source "ensembl"; gene_biotype "protein_coding"; transcript_name "Plec-208"; transcript_source "ensembl"; transcript_biotype "protein_coding"; exon_id "ENSRNOE00000364111"; exon_version "1";
7	ensembl	CDS	109786563	109786717	0	-	0	gene_id "ENSRNOG00000023781"; gene_version "9"; transcript_id "ENSRNOT00000166325"; transcript_version "1"; exon_number "13"; gene_name "Plec"; gene_source "ensembl"; gene_biotype "protein_coding"; transcript_name "Plec-208"; transcript_source "ensembl"; transcript_biotype "protein_coding"; protein_id "ENSRNOP00000112133"; protein_version "1";
7	ensembl	exon	109786563	109786717	0	-	.	gene_id "ENSRNOG00000023781"; gene_version "9"; transcript_id "ENSRNOT00000083429"; transcript_version "3"; exon_number "14"; gene_name "Plec"; gene_source "ensembl"; gene_biotype "protein_coding"; transcript_name "Plec-202"; transcript_source "ensembl"; transcript_biotype "protein_coding"; exon_id "ENSRNOE00000364111"; exon_version "1"; tag "Ensembl_canonical";
7	ensembl	CDS	109786563	109786717	0	-	0	gene_id "ENSRNOG00000023781"; gene_version "9"; transcript_id "ENSRNOT00000083429"; transcript_version "3"; exon_number "14"; gene_name "Plec"; gene_source "ensembl"; gene_biotype "protein_coding"; transcript_name "Plec-202"; transcript_source "ensembl"; transcript_biotype "protein_coding"; protein_id "ENSRNOP00000073548"; protein_version "3"; tag "Ensembl_canonical";
7	ensembl	exon	109786563	109786717	0	-	.	gene_id "ENSRNOG00000023781"; gene_version "9"; transcript_id "ENSRNOT00000086550"; transcript_version "3"; exon_number "14"; gene_name "Plec"; gene_source "ensembl"; gene_biotype "protein_coding"; transcript_name "Plec-203"; transcript_source "ensembl"; transcript_biotype "protein_coding"; exon_id "ENSRNOE00000364111"; exon_version "1";
7	ensembl	CDS	109786563	109786717	0	-	0	gene_id "ENSRNOG00000023781"; gene_version "9"; transcript_id "ENSRNOT00000086550"; transcript_version "3"; exon_number "14"; gene_name "Plec"; gene_source "ensembl"; gene_biotype "protein_coding"; transcript_name "Plec-203"; transcript_source "ensembl"; transcript_biotype "protein_coding"; protein_id "ENSRNOP00000070850"; protein_version "3";
7	ensembl	exon	109786563	109786717	0	-	.	gene_id "ENSRNOG00000023781"; gene_version "9"; transcript_id "ENSRNOT00000158815"; transcript_version "1"; exon_number "15"; gene_name "Plec"; gene_source "ensembl"; gene_biotype "protein_coding"; transcript_name "Plec-207"; transcript_source "ensembl"; transcript_biotype "protein_coding"; exon_id "ENSRNOE00000364111"; exon_version "1";
7	ensembl	CDS	109786563	109786717	0	-	0	gene_id "ENSRNOG00000023781"; gene_version "9"; transcript_id "ENSRNOT00000158815"; transcript_version "1"; exon_number "15"; gene_name "Plec"; gene_source "ensembl"; gene_biotype "protein_coding"; transcript_name "Plec-207"; transcript_source "ensembl"; transcript_biotype "protein_coding"; protein_id "ENSRNOP00000100225"; protein_version "1";
7	ENSEMBL114_rn	exon	109786563	109786717	114.882421707214	-	.	gene_id "ENSRNOG00000023781"; transcript_id "ENSRNOG00000023781_tx_1"; exon_id "7_109786563_109786717_-"; exonnum "14"; txlen "5766";
7	ENSEMBL114_rn	exon	109786563	109786717	7.03708851398389	-	.	gene_id "ENSRNOG00000023781"; transcript_id "ENSRNOG00000023781_tx_12"; exon_id "7_109786563_109786717_-"; exonnum "13"; txlen "11442";
7	ENSEMBL114_rn	exon	109786563	109786717	7.03708851398389	-	.	gene_id "ENSRNOG00000023781"; transcript_id "ENSRNOG00000023781_tx_13"; exon_id "7_109786563_109786717_-"; exonnum "14"; txlen "11457";
7	ENSEMBL114_rn	exon	109786563	109786717	4.03418526849613	-	.	gene_id "ENSRNOG00000023781"; transcript_id "ENSRNOG00000023781_tx_18"; exon_id "7_109786563_109786717_-"; exonnum "14"; txlen "11578";
7	ENSEMBL114_rn	exon	109786563	109786717	76.5345495170387	-	.	gene_id "ENSRNOG00000023781"; transcript_id "ENSRNOG00000023781_tx_2"; exon_id "7_109786563_109786717_-"; exonnum "13"; txlen "5751";
7	ENSEMBL114_rn	exon	109786563	109786717	2.07596606693692	-	.	gene_id "ENSRNOG00000023781"; transcript_id "ENSRNOG00000023781_tx_20"; exon_id "7_109786563_109786717_-"; exonnum "15"; txlen "6261";
7	ENSEMBL114_rn	exon	109786563	109786717	1.85498667516528	-	.	gene_id "ENSRNOG00000023781"; transcript_id "ENSRNOG00000023781_tx_21"; exon_id "7_109786563_109786717_-"; exonnum "16"; txlen "6297";
7	ENSEMBL114_rn	exon	109786563	109786717	1.85498667516528	-	.	gene_id "ENSRNOG00000023781"; transcript_id "ENSRNOG00000023781_tx_22"; exon_id "7_109786563_109786717_-"; exonnum "15"; txlen "6282";
7	ENSEMBL114_rn	exon	109786563	109786717	1.67845334548331	-	.	gene_id "ENSRNOG00000023781"; transcript_id "ENSRNOG00000023781_tx_23"; exon_id "7_109786563_109786717_-"; exonnum "15"; txlen "11593";
7	ENSEMBL114_rn	exon	109786563	109786717	1.42487551536068	-	.	gene_id "ENSRNOG00000023781"; transcript_id "ENSRNOG00000023781_tx_24"; exon_id "7_109786563_109786717_-"; exonnum "14"; txlen "11937";
7	ENSEMBL114_rn	exon	109786563	109786717	1.07088190135777	-	.	gene_id "ENSRNOG00000023781"; transcript_id "ENSRNOG00000023781_tx_25"; exon_id "7_109786563_109786717_-"; exonnum "14"; txlen "11611";
7	ENSEMBL114_rn	exon	109786563	109786717	0.826503903252999	-	.	gene_id "ENSRNOG00000023781"; transcript_id "ENSRNOG00000023781_tx_31"; exon_id "7_109786563_109786717_-"; exonnum "15"; txlen "11614";
7	ENSEMBL114_rn	exon	109786563	109786717	0.826503903252999	-	.	gene_id "ENSRNOG00000023781"; transcript_id "ENSRNOG00000023781_tx_33"; exon_id "7_109786563_109786717_-"; exonnum "16"; txlen "11629";
7	ENSEMBL114_rn	exon	109786563	109786717	0.727228500805297	-	.	gene_id "ENSRNOG00000023781"; transcript_id "ENSRNOG00000023781_tx_35"; exon_id "7_109786563_109786717_-"; exonnum "13"; txlen "6086";
7	ENSEMBL114_rn	exon	109786563	109786717	0.727228500805297	-	.	gene_id "ENSRNOG00000023781"; transcript_id "ENSRNOG00000023781_tx_36"; exon_id "7_109786563_109786717_-"; exonnum "14"; txlen "6101";
7	ENSEMBL114_rn	exon	109786563	109786717	0.703041851192085	-	.	gene_id "ENSRNOG00000023781"; transcript_id "ENSRNOG00000023781_tx_37"; exon_id "7_109786563_109786717_-"; exonnum "13"; txlen "5692";
7	ENSEMBL114_rn	exon	109786563	109786717	0.703041851192085	-	.	gene_id "ENSRNOG00000023781"; transcript_id "ENSRNOG00000023781_tx_38"; exon_id "7_109786563_109786717_-"; exonnum "14"; txlen "5707";
7	ENSEMBL114_rn	exon	109786563	109786717	9.83777404810061	-	.	gene_id "ENSRNOG00000023781"; transcript_id "ENSRNOG00000023781_tx_4"; exon_id "7_109786563_109786717_-"; exonnum "14"; txlen "6246";
7	ENSEMBL114_rn	exon	109786563	109786717	0.658373613040197	-	.	gene_id "ENSRNOG00000023781"; transcript_id "ENSRNOG00000023781_tx_40"; exon_id "7_109786563_109786717_-"; exonnum "14"; txlen "5921";
7	ENSEMBL114_rn	exon	109786563	109786717	0.658373613040197	-	.	gene_id "ENSRNOG00000023781"; transcript_id "ENSRNOG00000023781_tx_41"; exon_id "7_109786563_109786717_-"; exonnum "15"; txlen "5936";
7	ENSEMBL114_rn	exon	109786563	109786717	0.596638366984277	-	.	gene_id "ENSRNOG00000023781"; transcript_id "ENSRNOG00000023781_tx_42"; exon_id "7_109786563_109786717_-"; exonnum "14"; txlen "6122";
7	ENSEMBL114_rn	exon	109786563	109786717	0.282620907543924	-	.	gene_id "ENSRNOG00000023781"; transcript_id "ENSRNOG00000023781_tx_43"; exon_id "7_109786563_109786717_-"; exonnum "16"; txlen "14980";
7	ENSEMBL114_rn	exon	109786563	109786717	0.162238476414468	-	.	gene_id "ENSRNOG00000023781"; transcript_id "ENSRNOG00000023781_tx_44"; exon_id "7_109786563_109786717_-"; exonnum "16"; txlen "15013";
7	ensembl	exon	109787422	109787515	0	-	.	gene_id "ENSRNOG00000023781"; gene_version "9"; transcript_id "ENSRNOT00000131107"; transcript_version "1"; exon_number "14"; gene_name "Plec"; gene_source "ensembl"; gene_biotype "protein_coding"; transcript_name "Plec-205"; transcript_source "ensembl"; transcript_biotype "protein_coding"; exon_id "ENSRNOE00000339103"; exon_version "1";
7	ensembl	CDS	109787422	109787515	0	-	1	gene_id "ENSRNOG00000023781"; gene_version "9"; transcript_id "ENSRNOT00000131107"; transcript_version "1"; exon_number "14"; gene_name "Plec"; gene_source "ensembl"; gene_biotype "protein_coding"; transcript_name "Plec-205"; transcript_source "ensembl"; transcript_biotype "protein_coding"; protein_id "ENSRNOP00000104547"; protein_version "1";
7	ensembl	exon	109787422	109787515	0	-	.	gene_id "ENSRNOG00000023781"; gene_version "9"; transcript_id "ENSRNOT00000091285"; transcript_version "3"; exon_number "13"; gene_name "Plec"; gene_source "ensembl"; gene_biotype "protein_coding"; transcript_name "Plec-204"; transcript_source "ensembl"; transcript_biotype "protein_coding"; exon_id "ENSRNOE00000339103"; exon_version "1";
7	ensembl	CDS	109787422	109787515	0	-	1	gene_id "ENSRNOG00000023781"; gene_version "9"; transcript_id "ENSRNOT00000091285"; transcript_version "3"; exon_number "13"; gene_name "Plec"; gene_source "ensembl"; gene_biotype "protein_coding"; transcript_name "Plec-204"; transcript_source "ensembl"; transcript_biotype "protein_coding"; protein_id "ENSRNOP00000070533"; protein_version "3";
7	ensembl	exon	109787422	109787515	0	-	.	gene_id "ENSRNOG00000023781"; gene_version "9"; transcript_id "ENSRNOT00000040762"; transcript_version "8"; exon_number "14"; gene_name "Plec"; gene_source "ensembl"; gene_biotype "protein_coding"; transcript_name "Plec-201"; transcript_source "ensembl"; transcript_biotype "protein_coding"; exon_id "ENSRNOE00000339103"; exon_version "1";
7	ensembl	CDS	109787422	109787515	0	-	1	gene_id "ENSRNOG00000023781"; gene_version "9"; transcript_id "ENSRNOT00000040762"; transcript_version "8"; exon_number "14"; gene_name "Plec"; gene_source "ensembl"; gene_biotype "protein_coding"; transcript_name "Plec-201"; transcript_source "ensembl"; transcript_biotype "protein_coding"; protein_id "ENSRNOP00000044096"; protein_version "6";
7	ensembl	exon	109787422	109787515	0	-	.	gene_id "ENSRNOG00000023781"; gene_version "9"; transcript_id "ENSRNOT00000145436"; transcript_version "1"; exon_number "14"; gene_name "Plec"; gene_source "ensembl"; gene_biotype "protein_coding"; transcript_name "Plec-206"; transcript_source "ensembl"; transcript_biotype "protein_coding"; exon_id "ENSRNOE00000339103"; exon_version "1";
7	ensembl	CDS	109787422	109787515	0	-	1	gene_id "ENSRNOG00000023781"; gene_version "9"; transcript_id "ENSRNOT00000145436"; transcript_version "1"; exon_number "14"; gene_name "Plec"; gene_source "ensembl"; gene_biotype "protein_coding"; transcript_name "Plec-206"; transcript_source "ensembl"; transcript_biotype "protein_coding"; protein_id "ENSRNOP00000111881"; protein_version "1";
7	ensembl	exon	109787422	109787515	0	-	.	gene_id "ENSRNOG00000023781"; gene_version "9"; transcript_id "ENSRNOT00000166325"; transcript_version "1"; exon_number "12"; gene_name "Plec"; gene_source "ensembl"; gene_biotype "protein_coding"; transcript_name "Plec-208"; transcript_source "ensembl"; transcript_biotype "protein_coding"; exon_id "ENSRNOE00000339103"; exon_version "1";
7	ensembl	CDS	109787422	109787515	0	-	1	gene_id "ENSRNOG00000023781"; gene_version "9"; transcript_id "ENSRNOT00000166325"; transcript_version "1"; exon_number "12"; gene_name "Plec"; gene_source "ensembl"; gene_biotype "protein_coding"; transcript_name "Plec-208"; transcript_source "ensembl"; transcript_biotype "protein_coding"; protein_id "ENSRNOP00000112133"; protein_version "1";
7	ensembl	exon	109787422	109787515	0	-	.	gene_id "ENSRNOG00000023781"; gene_version "9"; transcript_id "ENSRNOT00000083429"; transcript_version "3"; exon_number "13"; gene_name "Plec"; gene_source "ensembl"; gene_biotype "protein_coding"; transcript_name "Plec-202"; transcript_source "ensembl"; transcript_biotype "protein_coding"; exon_id "ENSRNOE00000339103"; exon_version "1"; tag "Ensembl_canonical";
7	ensembl	CDS	109787422	109787515	0	-	1	gene_id "ENSRNOG00000023781"; gene_version "9"; transcript_id "ENSRNOT00000083429"; transcript_version "3"; exon_number "13"; gene_name "Plec"; gene_source "ensembl"; gene_biotype "protein_coding"; transcript_name "Plec-202"; transcript_source "ensembl"; transcript_biotype "protein_coding"; protein_id "ENSRNOP00000073548"; protein_version "3"; tag "Ensembl_canonical";
7	ensembl	exon	109787422	109787515	0	-	.	gene_id "ENSRNOG00000023781"; gene_version "9"; transcript_id "ENSRNOT00000086550"; transcript_version "3"; exon_number "13"; gene_name "Plec"; gene_source "ensembl"; gene_biotype "protein_coding"; transcript_name "Plec-203"; transcript_source "ensembl"; transcript_biotype "protein_coding"; exon_id "ENSRNOE00000339103"; exon_version "1";
7	ensembl	CDS	109787422	109787515	0	-	1	gene_id "ENSRNOG00000023781"; gene_version "9"; transcript_id "ENSRNOT00000086550"; transcript_version "3"; exon_number "13"; gene_name "Plec"; gene_source "ensembl"; gene_biotype "protein_coding"; transcript_name "Plec-203"; transcript_source "ensembl"; transcript_biotype "protein_coding"; protein_id "ENSRNOP00000070850"; protein_version "3";
7	ensembl	exon	109787422	109787515	0	-	.	gene_id "ENSRNOG00000023781"; gene_version "9"; transcript_id "ENSRNOT00000158815"; transcript_version "1"; exon_number "14"; gene_name "Plec"; gene_source "ensembl"; gene_biotype "protein_coding"; transcript_name "Plec-207"; transcript_source "ensembl"; transcript_biotype "protein_coding"; exon_id "ENSRNOE00000339103"; exon_version "1";
7	ensembl	CDS	109787422	109787515	0	-	1	gene_id "ENSRNOG00000023781"; gene_version "9"; transcript_id "ENSRNOT00000158815"; transcript_version "1"; exon_number "14"; gene_name "Plec"; gene_source "ensembl"; gene_biotype "protein_coding"; transcript_name "Plec-207"; transcript_source "ensembl"; transcript_biotype "protein_coding"; protein_id "ENSRNOP00000100225"; protein_version "1";
7	ENSEMBL114_rn	exon	109787422	109787515	114.882421707214	-	.	gene_id "ENSRNOG00000023781"; transcript_id "ENSRNOG00000023781_tx_1"; exon_id "7_109787422_109787515_-"; exonnum "13"; txlen "5766";
7	ENSEMBL114_rn	exon	109787422	109787515	7.03708851398389	-	.	gene_id "ENSRNOG00000023781"; transcript_id "ENSRNOG00000023781_tx_12"; exon_id "7_109787422_109787515_-"; exonnum "12"; txlen "11442";
7	ENSEMBL114_rn	exon	109787422	109787515	7.03708851398389	-	.	gene_id "ENSRNOG00000023781"; transcript_id "ENSRNOG00000023781_tx_13"; exon_id "7_109787422_109787515_-"; exonnum "13"; txlen "11457";
7	ENSEMBL114_rn	exon	109787422	109787515	4.03418526849613	-	.	gene_id "ENSRNOG00000023781"; transcript_id "ENSRNOG00000023781_tx_18"; exon_id "7_109787422_109787515_-"; exonnum "13"; txlen "11578";
7	ENSEMBL114_rn	exon	109787422	109787515	76.5345495170387	-	.	gene_id "ENSRNOG00000023781"; transcript_id "ENSRNOG00000023781_tx_2"; exon_id "7_109787422_109787515_-"; exonnum "12"; txlen "5751";
7	ENSEMBL114_rn	exon	109787422	109787515	2.07596606693692	-	.	gene_id "ENSRNOG00000023781"; transcript_id "ENSRNOG00000023781_tx_20"; exon_id "7_109787422_109787515_-"; exonnum "14"; txlen "6261";
7	ENSEMBL114_rn	exon	109787422	109787515	1.85498667516528	-	.	gene_id "ENSRNOG00000023781"; transcript_id "ENSRNOG00000023781_tx_21"; exon_id "7_109787422_109787515_-"; exonnum "15"; txlen "6297";
7	ENSEMBL114_rn	exon	109787422	109787515	1.85498667516528	-	.	gene_id "ENSRNOG00000023781"; transcript_id "ENSRNOG00000023781_tx_22"; exon_id "7_109787422_109787515_-"; exonnum "14"; txlen "6282";
7	ENSEMBL114_rn	exon	109787422	109787515	1.67845334548331	-	.	gene_id "ENSRNOG00000023781"; transcript_id "ENSRNOG00000023781_tx_23"; exon_id "7_109787422_109787515_-"; exonnum "14"; txlen "11593";
7	ENSEMBL114_rn	exon	109787422	109787515	1.42487551536068	-	.	gene_id "ENSRNOG00000023781"; transcript_id "ENSRNOG00000023781_tx_24"; exon_id "7_109787422_109787515_-"; exonnum "13"; txlen "11937";
7	ENSEMBL114_rn	exon	109787422	109787515	1.07088190135777	-	.	gene_id "ENSRNOG00000023781"; transcript_id "ENSRNOG00000023781_tx_25"; exon_id "7_109787422_109787515_-"; exonnum "13"; txlen "11611";
7	ENSEMBL114_rn	exon	109787422	109787515	0.826503903252999	-	.	gene_id "ENSRNOG00000023781"; transcript_id "ENSRNOG00000023781_tx_31"; exon_id "7_109787422_109787515_-"; exonnum "14"; txlen "11614";
7	ENSEMBL114_rn	exon	109787422	109787515	0.826503903252999	-	.	gene_id "ENSRNOG00000023781"; transcript_id "ENSRNOG00000023781_tx_33"; exon_id "7_109787422_109787515_-"; exonnum "15"; txlen "11629";
7	ENSEMBL114_rn	exon	109787422	109787515	0.727228500805297	-	.	gene_id "ENSRNOG00000023781"; transcript_id "ENSRNOG00000023781_tx_35"; exon_id "7_109787422_109787515_-"; exonnum "12"; txlen "6086";
7	ENSEMBL114_rn	exon	109787422	109787515	0.727228500805297	-	.	gene_id "ENSRNOG00000023781"; transcript_id "ENSRNOG00000023781_tx_36"; exon_id "7_109787422_109787515_-"; exonnum "13"; txlen "6101";
7	ENSEMBL114_rn	exon	109787422	109787515	0.703041851192085	-	.	gene_id "ENSRNOG00000023781"; transcript_id "ENSRNOG00000023781_tx_37"; exon_id "7_109787422_109787515_-"; exonnum "12"; txlen "5692";
7	ENSEMBL114_rn	exon	109787422	109787515	0.703041851192085	-	.	gene_id "ENSRNOG00000023781"; transcript_id "ENSRNOG00000023781_tx_38"; exon_id "7_109787422_109787515_-"; exonnum "13"; txlen "5707";
7	ENSEMBL114_rn	exon	109787422	109787515	9.83777404810061	-	.	gene_id "ENSRNOG00000023781"; transcript_id "ENSRNOG00000023781_tx_4"; exon_id "7_109787422_109787515_-"; exonnum "13"; txlen "6246";
7	ENSEMBL114_rn	exon	109787422	109787515	0.658373613040197	-	.	gene_id "ENSRNOG00000023781"; transcript_id "ENSRNOG00000023781_tx_40"; exon_id "7_109787422_109787515_-"; exonnum "13"; txlen "5921";
7	ENSEMBL114_rn	exon	109787422	109787515	0.658373613040197	-	.	gene_id "ENSRNOG00000023781"; transcript_id "ENSRNOG00000023781_tx_41"; exon_id "7_109787422_109787515_-"; exonnum "14"; txlen "5936";
7	ENSEMBL114_rn	exon	109787422	109787515	0.596638366984277	-	.	gene_id "ENSRNOG00000023781"; transcript_id "ENSRNOG00000023781_tx_42"; exon_id "7_109787422_109787515_-"; exonnum "13"; txlen "6122";
7	ENSEMBL114_rn	exon	109787422	109787515	0.282620907543924	-	.	gene_id "ENSRNOG00000023781"; transcript_id "ENSRNOG00000023781_tx_43"; exon_id "7_109787422_109787515_-"; exonnum "15"; txlen "14980";
7	ENSEMBL114_rn	exon	109787422	109787515	0.162238476414468	-	.	gene_id "ENSRNOG00000023781"; transcript_id "ENSRNOG00000023781_tx_44"; exon_id "7_109787422_109787515_-"; exonnum "15"; txlen "15013";
7	ensembl	exon	109787783	109787910	0	-	.	gene_id "ENSRNOG00000023781"; gene_version "9"; transcript_id "ENSRNOT00000131107"; transcript_version "1"; exon_number "13"; gene_name "Plec"; gene_source "ensembl"; gene_biotype "protein_coding"; transcript_name "Plec-205"; transcript_source "ensembl"; transcript_biotype "protein_coding"; exon_id "ENSRNOE00000318585"; exon_version "1";
7	ensembl	CDS	109787783	109787910	0	-	0	gene_id "ENSRNOG00000023781"; gene_version "9"; transcript_id "ENSRNOT00000131107"; transcript_version "1"; exon_number "13"; gene_name "Plec"; gene_source "ensembl"; gene_biotype "protein_coding"; transcript_name "Plec-205"; transcript_source "ensembl"; transcript_biotype "protein_coding"; protein_id "ENSRNOP00000104547"; protein_version "1";
7	ensembl	exon	109787783	109787910	0	-	.	gene_id "ENSRNOG00000023781"; gene_version "9"; transcript_id "ENSRNOT00000091285"; transcript_version "3"; exon_number "12"; gene_name "Plec"; gene_source "ensembl"; gene_biotype "protein_coding"; transcript_name "Plec-204"; transcript_source "ensembl"; transcript_biotype "protein_coding"; exon_id "ENSRNOE00000318585"; exon_version "1";
7	ensembl	CDS	109787783	109787910	0	-	0	gene_id "ENSRNOG00000023781"; gene_version "9"; transcript_id "ENSRNOT00000091285"; transcript_version "3"; exon_number "12"; gene_name "Plec"; gene_source "ensembl"; gene_biotype "protein_coding"; transcript_name "Plec-204"; transcript_source "ensembl"; transcript_biotype "protein_coding"; protein_id "ENSRNOP00000070533"; protein_version "3";
7	ensembl	exon	109787783	109787910	0	-	.	gene_id "ENSRNOG00000023781"; gene_version "9"; transcript_id "ENSRNOT00000040762"; transcript_version "8"; exon_number "13"; gene_name "Plec"; gene_source "ensembl"; gene_biotype "protein_coding"; transcript_name "Plec-201"; transcript_source "ensembl"; transcript_biotype "protein_coding"; exon_id "ENSRNOE00000318585"; exon_version "1";
7	ensembl	CDS	109787783	109787910	0	-	0	gene_id "ENSRNOG00000023781"; gene_version "9"; transcript_id "ENSRNOT00000040762"; transcript_version "8"; exon_number "13"; gene_name "Plec"; gene_source "ensembl"; gene_biotype "protein_coding"; transcript_name "Plec-201"; transcript_source "ensembl"; transcript_biotype "protein_coding"; protein_id "ENSRNOP00000044096"; protein_version "6";
7	ensembl	exon	109787783	109787910	0	-	.	gene_id "ENSRNOG00000023781"; gene_version "9"; transcript_id "ENSRNOT00000145436"; transcript_version "1"; exon_number "13"; gene_name "Plec"; gene_source "ensembl"; gene_biotype "protein_coding"; transcript_name "Plec-206"; transcript_source "ensembl"; transcript_biotype "protein_coding"; exon_id "ENSRNOE00000318585"; exon_version "1";
7	ensembl	CDS	109787783	109787910	0	-	0	gene_id "ENSRNOG00000023781"; gene_version "9"; transcript_id "ENSRNOT00000145436"; transcript_version "1"; exon_number "13"; gene_name "Plec"; gene_source "ensembl"; gene_biotype "protein_coding"; transcript_name "Plec-206"; transcript_source "ensembl"; transcript_biotype "protein_coding"; protein_id "ENSRNOP00000111881"; protein_version "1";
7	ensembl	exon	109787783	109787910	0	-	.	gene_id "ENSRNOG00000023781"; gene_version "9"; transcript_id "ENSRNOT00000166325"; transcript_version "1"; exon_number "11"; gene_name "Plec"; gene_source "ensembl"; gene_biotype "protein_coding"; transcript_name "Plec-208"; transcript_source "ensembl"; transcript_biotype "protein_coding"; exon_id "ENSRNOE00000318585"; exon_version "1";
7	ensembl	CDS	109787783	109787910	0	-	0	gene_id "ENSRNOG00000023781"; gene_version "9"; transcript_id "ENSRNOT00000166325"; transcript_version "1"; exon_number "11"; gene_name "Plec"; gene_source "ensembl"; gene_biotype "protein_coding"; transcript_name "Plec-208"; transcript_source "ensembl"; transcript_biotype "protein_coding"; protein_id "ENSRNOP00000112133"; protein_version "1";
7	ensembl	exon	109787783	109787910	0	-	.	gene_id "ENSRNOG00000023781"; gene_version "9"; transcript_id "ENSRNOT00000083429"; transcript_version "3"; exon_number "12"; gene_name "Plec"; gene_source "ensembl"; gene_biotype "protein_coding"; transcript_name "Plec-202"; transcript_source "ensembl"; transcript_biotype "protein_coding"; exon_id "ENSRNOE00000318585"; exon_version "1"; tag "Ensembl_canonical";
7	ensembl	CDS	109787783	109787910	0	-	0	gene_id "ENSRNOG00000023781"; gene_version "9"; transcript_id "ENSRNOT00000083429"; transcript_version "3"; exon_number "12"; gene_name "Plec"; gene_source "ensembl"; gene_biotype "protein_coding"; transcript_name "Plec-202"; transcript_source "ensembl"; transcript_biotype "protein_coding"; protein_id "ENSRNOP00000073548"; protein_version "3"; tag "Ensembl_canonical";
7	ensembl	exon	109787783	109787910	0	-	.	gene_id "ENSRNOG00000023781"; gene_version "9"; transcript_id "ENSRNOT00000086550"; transcript_version "3"; exon_number "12"; gene_name "Plec"; gene_source "ensembl"; gene_biotype "protein_coding"; transcript_name "Plec-203"; transcript_source "ensembl"; transcript_biotype "protein_coding"; exon_id "ENSRNOE00000318585"; exon_version "1";
7	ensembl	CDS	109787783	109787910	0	-	0	gene_id "ENSRNOG00000023781"; gene_version "9"; transcript_id "ENSRNOT00000086550"; transcript_version "3"; exon_number "12"; gene_name "Plec"; gene_source "ensembl"; gene_biotype "protein_coding"; transcript_name "Plec-203"; transcript_source "ensembl"; transcript_biotype "protein_coding"; protein_id "ENSRNOP00000070850"; protein_version "3";
7	ensembl	exon	109787783	109787910	0	-	.	gene_id "ENSRNOG00000023781"; gene_version "9"; transcript_id "ENSRNOT00000158815"; transcript_version "1"; exon_number "13"; gene_name "Plec"; gene_source "ensembl"; gene_biotype "protein_coding"; transcript_name "Plec-207"; transcript_source "ensembl"; transcript_biotype "protein_coding"; exon_id "ENSRNOE00000318585"; exon_version "1";
7	ensembl	CDS	109787783	109787910	0	-	0	gene_id "ENSRNOG00000023781"; gene_version "9"; transcript_id "ENSRNOT00000158815"; transcript_version "1"; exon_number "13"; gene_name "Plec"; gene_source "ensembl"; gene_biotype "protein_coding"; transcript_name "Plec-207"; transcript_source "ensembl"; transcript_biotype "protein_coding"; protein_id "ENSRNOP00000100225"; protein_version "1";
7	ENSEMBL114_rn	exon	109787783	109787910	114.882421707214	-	.	gene_id "ENSRNOG00000023781"; transcript_id "ENSRNOG00000023781_tx_1"; exon_id "7_109787783_109787910_-"; exonnum "12"; txlen "5766";
7	ENSEMBL114_rn	exon	109787783	109787910	7.03708851398389	-	.	gene_id "ENSRNOG00000023781"; transcript_id "ENSRNOG00000023781_tx_12"; exon_id "7_109787783_109787910_-"; exonnum "11"; txlen "11442";
7	ENSEMBL114_rn	exon	109787783	109787910	7.03708851398389	-	.	gene_id "ENSRNOG00000023781"; transcript_id "ENSRNOG00000023781_tx_13"; exon_id "7_109787783_109787910_-"; exonnum "12"; txlen "11457";
7	ENSEMBL114_rn	exon	109787783	109787910	4.03418526849613	-	.	gene_id "ENSRNOG00000023781"; transcript_id "ENSRNOG00000023781_tx_18"; exon_id "7_109787783_109787910_-"; exonnum "12"; txlen "11578";
7	ENSEMBL114_rn	exon	109787783	109787910	76.5345495170387	-	.	gene_id "ENSRNOG00000023781"; transcript_id "ENSRNOG00000023781_tx_2"; exon_id "7_109787783_109787910_-"; exonnum "11"; txlen "5751";
7	ENSEMBL114_rn	exon	109787783	109787910	2.07596606693692	-	.	gene_id "ENSRNOG00000023781"; transcript_id "ENSRNOG00000023781_tx_20"; exon_id "7_109787783_109787910_-"; exonnum "13"; txlen "6261";
7	ENSEMBL114_rn	exon	109787783	109787910	1.85498667516528	-	.	gene_id "ENSRNOG00000023781"; transcript_id "ENSRNOG00000023781_tx_21"; exon_id "7_109787783_109787910_-"; exonnum "14"; txlen "6297";
7	ENSEMBL114_rn	exon	109787783	109787910	1.85498667516528	-	.	gene_id "ENSRNOG00000023781"; transcript_id "ENSRNOG00000023781_tx_22"; exon_id "7_109787783_109787910_-"; exonnum "13"; txlen "6282";
7	ENSEMBL114_rn	exon	109787783	109787910	1.67845334548331	-	.	gene_id "ENSRNOG00000023781"; transcript_id "ENSRNOG00000023781_tx_23"; exon_id "7_109787783_109787910_-"; exonnum "13"; txlen "11593";
7	ENSEMBL114_rn	exon	109787783	109787910	1.42487551536068	-	.	gene_id "ENSRNOG00000023781"; transcript_id "ENSRNOG00000023781_tx_24"; exon_id "7_109787783_109787910_-"; exonnum "12"; txlen "11937";
7	ENSEMBL114_rn	exon	109787783	109787910	1.07088190135777	-	.	gene_id "ENSRNOG00000023781"; transcript_id "ENSRNOG00000023781_tx_25"; exon_id "7_109787783_109787910_-"; exonnum "12"; txlen "11611";
7	ENSEMBL114_rn	exon	109787783	109787910	0.826503903252999	-	.	gene_id "ENSRNOG00000023781"; transcript_id "ENSRNOG00000023781_tx_31"; exon_id "7_109787783_109787910_-"; exonnum "13"; txlen "11614";
7	ENSEMBL114_rn	exon	109787783	109787910	0.826503903252999	-	.	gene_id "ENSRNOG00000023781"; transcript_id "ENSRNOG00000023781_tx_33"; exon_id "7_109787783_109787910_-"; exonnum "14"; txlen "11629";
7	ENSEMBL114_rn	exon	109787783	109787910	0.727228500805297	-	.	gene_id "ENSRNOG00000023781"; transcript_id "ENSRNOG00000023781_tx_35"; exon_id "7_109787783_109787910_-"; exonnum "11"; txlen "6086";
7	ENSEMBL114_rn	exon	109787783	109787910	0.727228500805297	-	.	gene_id "ENSRNOG00000023781"; transcript_id "ENSRNOG00000023781_tx_36"; exon_id "7_109787783_109787910_-"; exonnum "12"; txlen "6101";
7	ENSEMBL114_rn	exon	109787783	109787910	0.703041851192085	-	.	gene_id "ENSRNOG00000023781"; transcript_id "ENSRNOG00000023781_tx_37"; exon_id "7_109787783_109787910_-"; exonnum "11"; txlen "5692";
7	ENSEMBL114_rn	exon	109787783	109787910	0.703041851192085	-	.	gene_id "ENSRNOG00000023781"; transcript_id "ENSRNOG00000023781_tx_38"; exon_id "7_109787783_109787910_-"; exonnum "12"; txlen "5707";
7	ENSEMBL114_rn	exon	109787783	109787910	9.83777404810061	-	.	gene_id "ENSRNOG00000023781"; transcript_id "ENSRNOG00000023781_tx_4"; exon_id "7_109787783_109787910_-"; exonnum "12"; txlen "6246";
7	ENSEMBL114_rn	exon	109787783	109787910	0.658373613040197	-	.	gene_id "ENSRNOG00000023781"; transcript_id "ENSRNOG00000023781_tx_40"; exon_id "7_109787783_109787910_-"; exonnum "12"; txlen "5921";
7	ENSEMBL114_rn	exon	109787783	109787910	0.658373613040197	-	.	gene_id "ENSRNOG00000023781"; transcript_id "ENSRNOG00000023781_tx_41"; exon_id "7_109787783_109787910_-"; exonnum "13"; txlen "5936";
7	ENSEMBL114_rn	exon	109787783	109787910	0.596638366984277	-	.	gene_id "ENSRNOG00000023781"; transcript_id "ENSRNOG00000023781_tx_42"; exon_id "7_109787783_109787910_-"; exonnum "12"; txlen "6122";
7	ENSEMBL114_rn	exon	109787783	109787910	0.282620907543924	-	.	gene_id "ENSRNOG00000023781"; transcript_id "ENSRNOG00000023781_tx_43"; exon_id "7_109787783_109787910_-"; exonnum "14"; txlen "14980";
7	ENSEMBL114_rn	exon	109787783	109787910	0.162238476414468	-	.	gene_id "ENSRNOG00000023781"; transcript_id "ENSRNOG00000023781_tx_44"; exon_id "7_109787783_109787910_-"; exonnum "14"; txlen "15013";
7	ensembl	exon	109788159	109788254	0	-	.	gene_id "ENSRNOG00000023781"; gene_version "9"; transcript_id "ENSRNOT00000131107"; transcript_version "1"; exon_number "12"; gene_name "Plec"; gene_source "ensembl"; gene_biotype "protein_coding"; transcript_name "Plec-205"; transcript_source "ensembl"; transcript_biotype "protein_coding"; exon_id "ENSRNOE00000041594"; exon_version "1";
7	ensembl	CDS	109788159	109788254	0	-	0	gene_id "ENSRNOG00000023781"; gene_version "9"; transcript_id "ENSRNOT00000131107"; transcript_version "1"; exon_number "12"; gene_name "Plec"; gene_source "ensembl"; gene_biotype "protein_coding"; transcript_name "Plec-205"; transcript_source "ensembl"; transcript_biotype "protein_coding"; protein_id "ENSRNOP00000104547"; protein_version "1";
7	ensembl	exon	109788159	109788254	0	-	.	gene_id "ENSRNOG00000023781"; gene_version "9"; transcript_id "ENSRNOT00000091285"; transcript_version "3"; exon_number "11"; gene_name "Plec"; gene_source "ensembl"; gene_biotype "protein_coding"; transcript_name "Plec-204"; transcript_source "ensembl"; transcript_biotype "protein_coding"; exon_id "ENSRNOE00000041594"; exon_version "1";
7	ensembl	CDS	109788159	109788254	0	-	0	gene_id "ENSRNOG00000023781"; gene_version "9"; transcript_id "ENSRNOT00000091285"; transcript_version "3"; exon_number "11"; gene_name "Plec"; gene_source "ensembl"; gene_biotype "protein_coding"; transcript_name "Plec-204"; transcript_source "ensembl"; transcript_biotype "protein_coding"; protein_id "ENSRNOP00000070533"; protein_version "3";
7	ensembl	exon	109788159	109788254	0	-	.	gene_id "ENSRNOG00000023781"; gene_version "9"; transcript_id "ENSRNOT00000040762"; transcript_version "8"; exon_number "12"; gene_name "Plec"; gene_source "ensembl"; gene_biotype "protein_coding"; transcript_name "Plec-201"; transcript_source "ensembl"; transcript_biotype "protein_coding"; exon_id "ENSRNOE00000041594"; exon_version "1";
7	ensembl	CDS	109788159	109788254	0	-	0	gene_id "ENSRNOG00000023781"; gene_version "9"; transcript_id "ENSRNOT00000040762"; transcript_version "8"; exon_number "12"; gene_name "Plec"; gene_source "ensembl"; gene_biotype "protein_coding"; transcript_name "Plec-201"; transcript_source "ensembl"; transcript_biotype "protein_coding"; protein_id "ENSRNOP00000044096"; protein_version "6";
7	ensembl	exon	109788159	109788254	0	-	.	gene_id "ENSRNOG00000023781"; gene_version "9"; transcript_id "ENSRNOT00000145436"; transcript_version "1"; exon_number "12"; gene_name "Plec"; gene_source "ensembl"; gene_biotype "protein_coding"; transcript_name "Plec-206"; transcript_source "ensembl"; transcript_biotype "protein_coding"; exon_id "ENSRNOE00000041594"; exon_version "1";
7	ensembl	CDS	109788159	109788254	0	-	0	gene_id "ENSRNOG00000023781"; gene_version "9"; transcript_id "ENSRNOT00000145436"; transcript_version "1"; exon_number "12"; gene_name "Plec"; gene_source "ensembl"; gene_biotype "protein_coding"; transcript_name "Plec-206"; transcript_source "ensembl"; transcript_biotype "protein_coding"; protein_id "ENSRNOP00000111881"; protein_version "1";
7	ensembl	exon	109788159	109788254	0	-	.	gene_id "ENSRNOG00000023781"; gene_version "9"; transcript_id "ENSRNOT00000166325"; transcript_version "1"; exon_number "10"; gene_name "Plec"; gene_source "ensembl"; gene_biotype "protein_coding"; transcript_name "Plec-208"; transcript_source "ensembl"; transcript_biotype "protein_coding"; exon_id "ENSRNOE00000041594"; exon_version "1";
7	ensembl	CDS	109788159	109788254	0	-	0	gene_id "ENSRNOG00000023781"; gene_version "9"; transcript_id "ENSRNOT00000166325"; transcript_version "1"; exon_number "10"; gene_name "Plec"; gene_source "ensembl"; gene_biotype "protein_coding"; transcript_name "Plec-208"; transcript_source "ensembl"; transcript_biotype "protein_coding"; protein_id "ENSRNOP00000112133"; protein_version "1";
7	ensembl	exon	109788159	109788254	0	-	.	gene_id "ENSRNOG00000023781"; gene_version "9"; transcript_id "ENSRNOT00000083429"; transcript_version "3"; exon_number "11"; gene_name "Plec"; gene_source "ensembl"; gene_biotype "protein_coding"; transcript_name "Plec-202"; transcript_source "ensembl"; transcript_biotype "protein_coding"; exon_id "ENSRNOE00000041594"; exon_version "1"; tag "Ensembl_canonical";
7	ensembl	CDS	109788159	109788254	0	-	0	gene_id "ENSRNOG00000023781"; gene_version "9"; transcript_id "ENSRNOT00000083429"; transcript_version "3"; exon_number "11"; gene_name "Plec"; gene_source "ensembl"; gene_biotype "protein_coding"; transcript_name "Plec-202"; transcript_source "ensembl"; transcript_biotype "protein_coding"; protein_id "ENSRNOP00000073548"; protein_version "3"; tag "Ensembl_canonical";
7	ensembl	exon	109788159	109788254	0	-	.	gene_id "ENSRNOG00000023781"; gene_version "9"; transcript_id "ENSRNOT00000086550"; transcript_version "3"; exon_number "11"; gene_name "Plec"; gene_source "ensembl"; gene_biotype "protein_coding"; transcript_name "Plec-203"; transcript_source "ensembl"; transcript_biotype "protein_coding"; exon_id "ENSRNOE00000041594"; exon_version "1";
7	ensembl	CDS	109788159	109788254	0	-	0	gene_id "ENSRNOG00000023781"; gene_version "9"; transcript_id "ENSRNOT00000086550"; transcript_version "3"; exon_number "11"; gene_name "Plec"; gene_source "ensembl"; gene_biotype "protein_coding"; transcript_name "Plec-203"; transcript_source "ensembl"; transcript_biotype "protein_coding"; protein_id "ENSRNOP00000070850"; protein_version "3";
7	ensembl	exon	109788159	109788254	0	-	.	gene_id "ENSRNOG00000023781"; gene_version "9"; transcript_id "ENSRNOT00000158815"; transcript_version "1"; exon_number "12"; gene_name "Plec"; gene_source "ensembl"; gene_biotype "protein_coding"; transcript_name "Plec-207"; transcript_source "ensembl"; transcript_biotype "protein_coding"; exon_id "ENSRNOE00000041594"; exon_version "1";
7	ensembl	CDS	109788159	109788254	0	-	0	gene_id "ENSRNOG00000023781"; gene_version "9"; transcript_id "ENSRNOT00000158815"; transcript_version "1"; exon_number "12"; gene_name "Plec"; gene_source "ensembl"; gene_biotype "protein_coding"; transcript_name "Plec-207"; transcript_source "ensembl"; transcript_biotype "protein_coding"; protein_id "ENSRNOP00000100225"; protein_version "1";
7	ENSEMBL114_rn	exon	109788159	109788254	114.882421707214	-	.	gene_id "ENSRNOG00000023781"; transcript_id "ENSRNOG00000023781_tx_1"; exon_id "7_109788159_109788254_-"; exonnum "11"; txlen "5766";
7	ENSEMBL114_rn	exon	109788159	109788254	7.03708851398389	-	.	gene_id "ENSRNOG00000023781"; transcript_id "ENSRNOG00000023781_tx_12"; exon_id "7_109788159_109788254_-"; exonnum "10"; txlen "11442";
7	ENSEMBL114_rn	exon	109788159	109788254	7.03708851398389	-	.	gene_id "ENSRNOG00000023781"; transcript_id "ENSRNOG00000023781_tx_13"; exon_id "7_109788159_109788254_-"; exonnum "11"; txlen "11457";
7	ENSEMBL114_rn	exon	109788159	109788254	4.03418526849613	-	.	gene_id "ENSRNOG00000023781"; transcript_id "ENSRNOG00000023781_tx_18"; exon_id "7_109788159_109788254_-"; exonnum "11"; txlen "11578";
7	ENSEMBL114_rn	exon	109788159	109788254	76.5345495170387	-	.	gene_id "ENSRNOG00000023781"; transcript_id "ENSRNOG00000023781_tx_2"; exon_id "7_109788159_109788254_-"; exonnum "10"; txlen "5751";
7	ENSEMBL114_rn	exon	109788159	109788254	2.07596606693692	-	.	gene_id "ENSRNOG00000023781"; transcript_id "ENSRNOG00000023781_tx_20"; exon_id "7_109788159_109788254_-"; exonnum "12"; txlen "6261";
7	ENSEMBL114_rn	exon	109788159	109788254	1.85498667516528	-	.	gene_id "ENSRNOG00000023781"; transcript_id "ENSRNOG00000023781_tx_21"; exon_id "7_109788159_109788254_-"; exonnum "13"; txlen "6297";
7	ENSEMBL114_rn	exon	109788159	109788254	1.85498667516528	-	.	gene_id "ENSRNOG00000023781"; transcript_id "ENSRNOG00000023781_tx_22"; exon_id "7_109788159_109788254_-"; exonnum "12"; txlen "6282";
7	ENSEMBL114_rn	exon	109788159	109788254	1.67845334548331	-	.	gene_id "ENSRNOG00000023781"; transcript_id "ENSRNOG00000023781_tx_23"; exon_id "7_109788159_109788254_-"; exonnum "12"; txlen "11593";
7	ENSEMBL114_rn	exon	109788159	109788254	1.42487551536068	-	.	gene_id "ENSRNOG00000023781"; transcript_id "ENSRNOG00000023781_tx_24"; exon_id "7_109788159_109788254_-"; exonnum "11"; txlen "11937";
7	ENSEMBL114_rn	exon	109788159	109788254	1.07088190135777	-	.	gene_id "ENSRNOG00000023781"; transcript_id "ENSRNOG00000023781_tx_25"; exon_id "7_109788159_109788254_-"; exonnum "11"; txlen "11611";
7	ENSEMBL114_rn	exon	109788159	109788254	0.826503903252999	-	.	gene_id "ENSRNOG00000023781"; transcript_id "ENSRNOG00000023781_tx_31"; exon_id "7_109788159_109788254_-"; exonnum "12"; txlen "11614";
7	ENSEMBL114_rn	exon	109788159	109788254	0.826503903252999	-	.	gene_id "ENSRNOG00000023781"; transcript_id "ENSRNOG00000023781_tx_33"; exon_id "7_109788159_109788254_-"; exonnum "13"; txlen "11629";
7	ENSEMBL114_rn	exon	109788159	109788254	0.727228500805297	-	.	gene_id "ENSRNOG00000023781"; transcript_id "ENSRNOG00000023781_tx_35"; exon_id "7_109788159_109788254_-"; exonnum "10"; txlen "6086";
7	ENSEMBL114_rn	exon	109788159	109788254	0.727228500805297	-	.	gene_id "ENSRNOG00000023781"; transcript_id "ENSRNOG00000023781_tx_36"; exon_id "7_109788159_109788254_-"; exonnum "11"; txlen "6101";
7	ENSEMBL114_rn	exon	109788159	109788254	0.703041851192085	-	.	gene_id "ENSRNOG00000023781"; transcript_id "ENSRNOG00000023781_tx_37"; exon_id "7_109788159_109788254_-"; exonnum "10"; txlen "5692";
7	ENSEMBL114_rn	exon	109788159	109788254	0.703041851192085	-	.	gene_id "ENSRNOG00000023781"; transcript_id "ENSRNOG00000023781_tx_38"; exon_id "7_109788159_109788254_-"; exonnum "11"; txlen "5707";
7	ENSEMBL114_rn	exon	109788159	109788254	9.83777404810061	-	.	gene_id "ENSRNOG00000023781"; transcript_id "ENSRNOG00000023781_tx_4"; exon_id "7_109788159_109788254_-"; exonnum "11"; txlen "6246";
7	ENSEMBL114_rn	exon	109788159	109788254	0.658373613040197	-	.	gene_id "ENSRNOG00000023781"; transcript_id "ENSRNOG00000023781_tx_40"; exon_id "7_109788159_109788254_-"; exonnum "11"; txlen "5921";
7	ENSEMBL114_rn	exon	109788159	109788254	0.658373613040197	-	.	gene_id "ENSRNOG00000023781"; transcript_id "ENSRNOG00000023781_tx_41"; exon_id "7_109788159_109788254_-"; exonnum "12"; txlen "5936";
7	ENSEMBL114_rn	exon	109788159	109788254	0.596638366984277	-	.	gene_id "ENSRNOG00000023781"; transcript_id "ENSRNOG00000023781_tx_42"; exon_id "7_109788159_109788254_-"; exonnum "11"; txlen "6122";
7	ENSEMBL114_rn	exon	109788159	109788254	0.282620907543924	-	.	gene_id "ENSRNOG00000023781"; transcript_id "ENSRNOG00000023781_tx_43"; exon_id "7_109788159_109788254_-"; exonnum "13"; txlen "14980";
7	ENSEMBL114_rn	exon	109788159	109788254	0.162238476414468	-	.	gene_id "ENSRNOG00000023781"; transcript_id "ENSRNOG00000023781_tx_44"; exon_id "7_109788159_109788254_-"; exonnum "13"; txlen "15013";
7	ensembl	exon	109788327	109788446	0	-	.	gene_id "ENSRNOG00000023781"; gene_version "9"; transcript_id "ENSRNOT00000131107"; transcript_version "1"; exon_number "11"; gene_name "Plec"; gene_source "ensembl"; gene_biotype "protein_coding"; transcript_name "Plec-205"; transcript_source "ensembl"; transcript_biotype "protein_coding"; exon_id "ENSRNOE00000041533"; exon_version "1";
7	ensembl	CDS	109788327	109788446	0	-	0	gene_id "ENSRNOG00000023781"; gene_version "9"; transcript_id "ENSRNOT00000131107"; transcript_version "1"; exon_number "11"; gene_name "Plec"; gene_source "ensembl"; gene_biotype "protein_coding"; transcript_name "Plec-205"; transcript_source "ensembl"; transcript_biotype "protein_coding"; protein_id "ENSRNOP00000104547"; protein_version "1";
7	ensembl	exon	109788327	109788446	0	-	.	gene_id "ENSRNOG00000023781"; gene_version "9"; transcript_id "ENSRNOT00000091285"; transcript_version "3"; exon_number "10"; gene_name "Plec"; gene_source "ensembl"; gene_biotype "protein_coding"; transcript_name "Plec-204"; transcript_source "ensembl"; transcript_biotype "protein_coding"; exon_id "ENSRNOE00000041533"; exon_version "1";
7	ensembl	CDS	109788327	109788446	0	-	0	gene_id "ENSRNOG00000023781"; gene_version "9"; transcript_id "ENSRNOT00000091285"; transcript_version "3"; exon_number "10"; gene_name "Plec"; gene_source "ensembl"; gene_biotype "protein_coding"; transcript_name "Plec-204"; transcript_source "ensembl"; transcript_biotype "protein_coding"; protein_id "ENSRNOP00000070533"; protein_version "3";
7	ensembl	exon	109788327	109788446	0	-	.	gene_id "ENSRNOG00000023781"; gene_version "9"; transcript_id "ENSRNOT00000040762"; transcript_version "8"; exon_number "11"; gene_name "Plec"; gene_source "ensembl"; gene_biotype "protein_coding"; transcript_name "Plec-201"; transcript_source "ensembl"; transcript_biotype "protein_coding"; exon_id "ENSRNOE00000041533"; exon_version "1";
7	ensembl	CDS	109788327	109788446	0	-	0	gene_id "ENSRNOG00000023781"; gene_version "9"; transcript_id "ENSRNOT00000040762"; transcript_version "8"; exon_number "11"; gene_name "Plec"; gene_source "ensembl"; gene_biotype "protein_coding"; transcript_name "Plec-201"; transcript_source "ensembl"; transcript_biotype "protein_coding"; protein_id "ENSRNOP00000044096"; protein_version "6";
7	ensembl	exon	109788327	109788446	0	-	.	gene_id "ENSRNOG00000023781"; gene_version "9"; transcript_id "ENSRNOT00000145436"; transcript_version "1"; exon_number "11"; gene_name "Plec"; gene_source "ensembl"; gene_biotype "protein_coding"; transcript_name "Plec-206"; transcript_source "ensembl"; transcript_biotype "protein_coding"; exon_id "ENSRNOE00000041533"; exon_version "1";
7	ensembl	CDS	109788327	109788446	0	-	0	gene_id "ENSRNOG00000023781"; gene_version "9"; transcript_id "ENSRNOT00000145436"; transcript_version "1"; exon_number "11"; gene_name "Plec"; gene_source "ensembl"; gene_biotype "protein_coding"; transcript_name "Plec-206"; transcript_source "ensembl"; transcript_biotype "protein_coding"; protein_id "ENSRNOP00000111881"; protein_version "1";
7	ensembl	exon	109788327	109788446	0	-	.	gene_id "ENSRNOG00000023781"; gene_version "9"; transcript_id "ENSRNOT00000166325"; transcript_version "1"; exon_number "9"; gene_name "Plec"; gene_source "ensembl"; gene_biotype "protein_coding"; transcript_name "Plec-208"; transcript_source "ensembl"; transcript_biotype "protein_coding"; exon_id "ENSRNOE00000041533"; exon_version "1";
7	ensembl	CDS	109788327	109788446	0	-	0	gene_id "ENSRNOG00000023781"; gene_version "9"; transcript_id "ENSRNOT00000166325"; transcript_version "1"; exon_number "9"; gene_name "Plec"; gene_source "ensembl"; gene_biotype "protein_coding"; transcript_name "Plec-208"; transcript_source "ensembl"; transcript_biotype "protein_coding"; protein_id "ENSRNOP00000112133"; protein_version "1";
7	ensembl	exon	109788327	109788446	0	-	.	gene_id "ENSRNOG00000023781"; gene_version "9"; transcript_id "ENSRNOT00000083429"; transcript_version "3"; exon_number "10"; gene_name "Plec"; gene_source "ensembl"; gene_biotype "protein_coding"; transcript_name "Plec-202"; transcript_source "ensembl"; transcript_biotype "protein_coding"; exon_id "ENSRNOE00000041533"; exon_version "1"; tag "Ensembl_canonical";
7	ensembl	CDS	109788327	109788446	0	-	0	gene_id "ENSRNOG00000023781"; gene_version "9"; transcript_id "ENSRNOT00000083429"; transcript_version "3"; exon_number "10"; gene_name "Plec"; gene_source "ensembl"; gene_biotype "protein_coding"; transcript_name "Plec-202"; transcript_source "ensembl"; transcript_biotype "protein_coding"; protein_id "ENSRNOP00000073548"; protein_version "3"; tag "Ensembl_canonical";
7	ensembl	exon	109788327	109788446	0	-	.	gene_id "ENSRNOG00000023781"; gene_version "9"; transcript_id "ENSRNOT00000086550"; transcript_version "3"; exon_number "10"; gene_name "Plec"; gene_source "ensembl"; gene_biotype "protein_coding"; transcript_name "Plec-203"; transcript_source "ensembl"; transcript_biotype "protein_coding"; exon_id "ENSRNOE00000041533"; exon_version "1";
7	ensembl	CDS	109788327	109788446	0	-	0	gene_id "ENSRNOG00000023781"; gene_version "9"; transcript_id "ENSRNOT00000086550"; transcript_version "3"; exon_number "10"; gene_name "Plec"; gene_source "ensembl"; gene_biotype "protein_coding"; transcript_name "Plec-203"; transcript_source "ensembl"; transcript_biotype "protein_coding"; protein_id "ENSRNOP00000070850"; protein_version "3";
7	ensembl	exon	109788327	109788446	0	-	.	gene_id "ENSRNOG00000023781"; gene_version "9"; transcript_id "ENSRNOT00000158815"; transcript_version "1"; exon_number "11"; gene_name "Plec"; gene_source "ensembl"; gene_biotype "protein_coding"; transcript_name "Plec-207"; transcript_source "ensembl"; transcript_biotype "protein_coding"; exon_id "ENSRNOE00000041533"; exon_version "1";
7	ensembl	CDS	109788327	109788446	0	-	0	gene_id "ENSRNOG00000023781"; gene_version "9"; transcript_id "ENSRNOT00000158815"; transcript_version "1"; exon_number "11"; gene_name "Plec"; gene_source "ensembl"; gene_biotype "protein_coding"; transcript_name "Plec-207"; transcript_source "ensembl"; transcript_biotype "protein_coding"; protein_id "ENSRNOP00000100225"; protein_version "1";
7	ENSEMBL114_rn	exon	109788327	109788446	114.882421707214	-	.	gene_id "ENSRNOG00000023781"; transcript_id "ENSRNOG00000023781_tx_1"; exon_id "7_109788327_109788446_-"; exonnum "10"; txlen "5766";
7	ENSEMBL114_rn	exon	109788327	109788446	7.03708851398389	-	.	gene_id "ENSRNOG00000023781"; transcript_id "ENSRNOG00000023781_tx_12"; exon_id "7_109788327_109788446_-"; exonnum "9"; txlen "11442";
7	ENSEMBL114_rn	exon	109788327	109788446	7.03708851398389	-	.	gene_id "ENSRNOG00000023781"; transcript_id "ENSRNOG00000023781_tx_13"; exon_id "7_109788327_109788446_-"; exonnum "10"; txlen "11457";
7	ENSEMBL114_rn	exon	109788327	109788446	4.03418526849613	-	.	gene_id "ENSRNOG00000023781"; transcript_id "ENSRNOG00000023781_tx_18"; exon_id "7_109788327_109788446_-"; exonnum "10"; txlen "11578";
7	ENSEMBL114_rn	exon	109788327	109788446	76.5345495170387	-	.	gene_id "ENSRNOG00000023781"; transcript_id "ENSRNOG00000023781_tx_2"; exon_id "7_109788327_109788446_-"; exonnum "9"; txlen "5751";
7	ENSEMBL114_rn	exon	109788327	109788446	2.07596606693692	-	.	gene_id "ENSRNOG00000023781"; transcript_id "ENSRNOG00000023781_tx_20"; exon_id "7_109788327_109788446_-"; exonnum "11"; txlen "6261";
7	ENSEMBL114_rn	exon	109788327	109788446	1.85498667516528	-	.	gene_id "ENSRNOG00000023781"; transcript_id "ENSRNOG00000023781_tx_21"; exon_id "7_109788327_109788446_-"; exonnum "12"; txlen "6297";
7	ENSEMBL114_rn	exon	109788327	109788446	1.85498667516528	-	.	gene_id "ENSRNOG00000023781"; transcript_id "ENSRNOG00000023781_tx_22"; exon_id "7_109788327_109788446_-"; exonnum "11"; txlen "6282";
7	ENSEMBL114_rn	exon	109788327	109788446	1.67845334548331	-	.	gene_id "ENSRNOG00000023781"; transcript_id "ENSRNOG00000023781_tx_23"; exon_id "7_109788327_109788446_-"; exonnum "11"; txlen "11593";
7	ENSEMBL114_rn	exon	109788327	109788446	1.42487551536068	-	.	gene_id "ENSRNOG00000023781"; transcript_id "ENSRNOG00000023781_tx_24"; exon_id "7_109788327_109788446_-"; exonnum "10"; txlen "11937";
7	ENSEMBL114_rn	exon	109788327	109788446	1.07088190135777	-	.	gene_id "ENSRNOG00000023781"; transcript_id "ENSRNOG00000023781_tx_25"; exon_id "7_109788327_109788446_-"; exonnum "10"; txlen "11611";
7	ENSEMBL114_rn	exon	109788327	109788446	0.826503903252999	-	.	gene_id "ENSRNOG00000023781"; transcript_id "ENSRNOG00000023781_tx_31"; exon_id "7_109788327_109788446_-"; exonnum "11"; txlen "11614";
7	ENSEMBL114_rn	exon	109788327	109788446	0.826503903252999	-	.	gene_id "ENSRNOG00000023781"; transcript_id "ENSRNOG00000023781_tx_33"; exon_id "7_109788327_109788446_-"; exonnum "12"; txlen "11629";
7	ENSEMBL114_rn	exon	109788327	109788446	0.727228500805297	-	.	gene_id "ENSRNOG00000023781"; transcript_id "ENSRNOG00000023781_tx_35"; exon_id "7_109788327_109788446_-"; exonnum "9"; txlen "6086";
7	ENSEMBL114_rn	exon	109788327	109788446	0.727228500805297	-	.	gene_id "ENSRNOG00000023781"; transcript_id "ENSRNOG00000023781_tx_36"; exon_id "7_109788327_109788446_-"; exonnum "10"; txlen "6101";
7	ENSEMBL114_rn	exon	109788327	109788446	0.703041851192085	-	.	gene_id "ENSRNOG00000023781"; transcript_id "ENSRNOG00000023781_tx_37"; exon_id "7_109788327_109788446_-"; exonnum "9"; txlen "5692";
7	ENSEMBL114_rn	exon	109788327	109788446	0.703041851192085	-	.	gene_id "ENSRNOG00000023781"; transcript_id "ENSRNOG00000023781_tx_38"; exon_id "7_109788327_109788446_-"; exonnum "10"; txlen "5707";
7	ENSEMBL114_rn	exon	109788327	109788446	9.83777404810061	-	.	gene_id "ENSRNOG00000023781"; transcript_id "ENSRNOG00000023781_tx_4"; exon_id "7_109788327_109788446_-"; exonnum "10"; txlen "6246";
7	ENSEMBL114_rn	exon	109788327	109788446	0.658373613040197	-	.	gene_id "ENSRNOG00000023781"; transcript_id "ENSRNOG00000023781_tx_40"; exon_id "7_109788327_109788446_-"; exonnum "10"; txlen "5921";
7	ENSEMBL114_rn	exon	109788327	109788446	0.658373613040197	-	.	gene_id "ENSRNOG00000023781"; transcript_id "ENSRNOG00000023781_tx_41"; exon_id "7_109788327_109788446_-"; exonnum "11"; txlen "5936";
7	ENSEMBL114_rn	exon	109788327	109788446	0.596638366984277	-	.	gene_id "ENSRNOG00000023781"; transcript_id "ENSRNOG00000023781_tx_42"; exon_id "7_109788327_109788446_-"; exonnum "10"; txlen "6122";
7	ENSEMBL114_rn	exon	109788327	109788446	0.282620907543924	-	.	gene_id "ENSRNOG00000023781"; transcript_id "ENSRNOG00000023781_tx_43"; exon_id "7_109788327_109788446_-"; exonnum "12"; txlen "14980";
7	ENSEMBL114_rn	exon	109788327	109788446	0.162238476414468	-	.	gene_id "ENSRNOG00000023781"; transcript_id "ENSRNOG00000023781_tx_44"; exon_id "7_109788327_109788446_-"; exonnum "12"; txlen "15013";
7	ensembl	exon	109788540	109788646	0	-	.	gene_id "ENSRNOG00000023781"; gene_version "9"; transcript_id "ENSRNOT00000131107"; transcript_version "1"; exon_number "10"; gene_name "Plec"; gene_source "ensembl"; gene_biotype "protein_coding"; transcript_name "Plec-205"; transcript_source "ensembl"; transcript_biotype "protein_coding"; exon_id "ENSRNOE00000352247"; exon_version "1";
7	ensembl	CDS	109788540	109788646	0	-	2	gene_id "ENSRNOG00000023781"; gene_version "9"; transcript_id "ENSRNOT00000131107"; transcript_version "1"; exon_number "10"; gene_name "Plec"; gene_source "ensembl"; gene_biotype "protein_coding"; transcript_name "Plec-205"; transcript_source "ensembl"; transcript_biotype "protein_coding"; protein_id "ENSRNOP00000104547"; protein_version "1";
7	ensembl	exon	109788540	109788646	0	-	.	gene_id "ENSRNOG00000023781"; gene_version "9"; transcript_id "ENSRNOT00000091285"; transcript_version "3"; exon_number "9"; gene_name "Plec"; gene_source "ensembl"; gene_biotype "protein_coding"; transcript_name "Plec-204"; transcript_source "ensembl"; transcript_biotype "protein_coding"; exon_id "ENSRNOE00000352247"; exon_version "1";
7	ensembl	CDS	109788540	109788646	0	-	2	gene_id "ENSRNOG00000023781"; gene_version "9"; transcript_id "ENSRNOT00000091285"; transcript_version "3"; exon_number "9"; gene_name "Plec"; gene_source "ensembl"; gene_biotype "protein_coding"; transcript_name "Plec-204"; transcript_source "ensembl"; transcript_biotype "protein_coding"; protein_id "ENSRNOP00000070533"; protein_version "3";
7	ensembl	exon	109788540	109788646	0	-	.	gene_id "ENSRNOG00000023781"; gene_version "9"; transcript_id "ENSRNOT00000040762"; transcript_version "8"; exon_number "10"; gene_name "Plec"; gene_source "ensembl"; gene_biotype "protein_coding"; transcript_name "Plec-201"; transcript_source "ensembl"; transcript_biotype "protein_coding"; exon_id "ENSRNOE00000352247"; exon_version "1";
7	ensembl	CDS	109788540	109788646	0	-	2	gene_id "ENSRNOG00000023781"; gene_version "9"; transcript_id "ENSRNOT00000040762"; transcript_version "8"; exon_number "10"; gene_name "Plec"; gene_source "ensembl"; gene_biotype "protein_coding"; transcript_name "Plec-201"; transcript_source "ensembl"; transcript_biotype "protein_coding"; protein_id "ENSRNOP00000044096"; protein_version "6";
7	ensembl	exon	109788540	109788646	0	-	.	gene_id "ENSRNOG00000023781"; gene_version "9"; transcript_id "ENSRNOT00000145436"; transcript_version "1"; exon_number "10"; gene_name "Plec"; gene_source "ensembl"; gene_biotype "protein_coding"; transcript_name "Plec-206"; transcript_source "ensembl"; transcript_biotype "protein_coding"; exon_id "ENSRNOE00000352247"; exon_version "1";
7	ensembl	CDS	109788540	109788646	0	-	2	gene_id "ENSRNOG00000023781"; gene_version "9"; transcript_id "ENSRNOT00000145436"; transcript_version "1"; exon_number "10"; gene_name "Plec"; gene_source "ensembl"; gene_biotype "protein_coding"; transcript_name "Plec-206"; transcript_source "ensembl"; transcript_biotype "protein_coding"; protein_id "ENSRNOP00000111881"; protein_version "1";
7	ensembl	exon	109788540	109788646	0	-	.	gene_id "ENSRNOG00000023781"; gene_version "9"; transcript_id "ENSRNOT00000166325"; transcript_version "1"; exon_number "8"; gene_name "Plec"; gene_source "ensembl"; gene_biotype "protein_coding"; transcript_name "Plec-208"; transcript_source "ensembl"; transcript_biotype "protein_coding"; exon_id "ENSRNOE00000352247"; exon_version "1";
7	ensembl	CDS	109788540	109788646	0	-	2	gene_id "ENSRNOG00000023781"; gene_version "9"; transcript_id "ENSRNOT00000166325"; transcript_version "1"; exon_number "8"; gene_name "Plec"; gene_source "ensembl"; gene_biotype "protein_coding"; transcript_name "Plec-208"; transcript_source "ensembl"; transcript_biotype "protein_coding"; protein_id "ENSRNOP00000112133"; protein_version "1";
7	ensembl	exon	109788540	109788646	0	-	.	gene_id "ENSRNOG00000023781"; gene_version "9"; transcript_id "ENSRNOT00000083429"; transcript_version "3"; exon_number "9"; gene_name "Plec"; gene_source "ensembl"; gene_biotype "protein_coding"; transcript_name "Plec-202"; transcript_source "ensembl"; transcript_biotype "protein_coding"; exon_id "ENSRNOE00000352247"; exon_version "1"; tag "Ensembl_canonical";
7	ensembl	CDS	109788540	109788646	0	-	2	gene_id "ENSRNOG00000023781"; gene_version "9"; transcript_id "ENSRNOT00000083429"; transcript_version "3"; exon_number "9"; gene_name "Plec"; gene_source "ensembl"; gene_biotype "protein_coding"; transcript_name "Plec-202"; transcript_source "ensembl"; transcript_biotype "protein_coding"; protein_id "ENSRNOP00000073548"; protein_version "3"; tag "Ensembl_canonical";
7	ensembl	exon	109788540	109788646	0	-	.	gene_id "ENSRNOG00000023781"; gene_version "9"; transcript_id "ENSRNOT00000086550"; transcript_version "3"; exon_number "9"; gene_name "Plec"; gene_source "ensembl"; gene_biotype "protein_coding"; transcript_name "Plec-203"; transcript_source "ensembl"; transcript_biotype "protein_coding"; exon_id "ENSRNOE00000352247"; exon_version "1";
7	ensembl	CDS	109788540	109788646	0	-	2	gene_id "ENSRNOG00000023781"; gene_version "9"; transcript_id "ENSRNOT00000086550"; transcript_version "3"; exon_number "9"; gene_name "Plec"; gene_source "ensembl"; gene_biotype "protein_coding"; transcript_name "Plec-203"; transcript_source "ensembl"; transcript_biotype "protein_coding"; protein_id "ENSRNOP00000070850"; protein_version "3";
7	ensembl	exon	109788540	109788646	0	-	.	gene_id "ENSRNOG00000023781"; gene_version "9"; transcript_id "ENSRNOT00000158815"; transcript_version "1"; exon_number "10"; gene_name "Plec"; gene_source "ensembl"; gene_biotype "protein_coding"; transcript_name "Plec-207"; transcript_source "ensembl"; transcript_biotype "protein_coding"; exon_id "ENSRNOE00000352247"; exon_version "1";
7	ensembl	CDS	109788540	109788646	0	-	2	gene_id "ENSRNOG00000023781"; gene_version "9"; transcript_id "ENSRNOT00000158815"; transcript_version "1"; exon_number "10"; gene_name "Plec"; gene_source "ensembl"; gene_biotype "protein_coding"; transcript_name "Plec-207"; transcript_source "ensembl"; transcript_biotype "protein_coding"; protein_id "ENSRNOP00000100225"; protein_version "1";
7	ENSEMBL114_rn	exon	109788540	109788646	114.882421707214	-	.	gene_id "ENSRNOG00000023781"; transcript_id "ENSRNOG00000023781_tx_1"; exon_id "7_109788540_109788646_-"; exonnum "9"; txlen "5766";
7	ENSEMBL114_rn	exon	109788540	109788646	7.03708851398389	-	.	gene_id "ENSRNOG00000023781"; transcript_id "ENSRNOG00000023781_tx_12"; exon_id "7_109788540_109788646_-"; exonnum "8"; txlen "11442";
7	ENSEMBL114_rn	exon	109788540	109788646	7.03708851398389	-	.	gene_id "ENSRNOG00000023781"; transcript_id "ENSRNOG00000023781_tx_13"; exon_id "7_109788540_109788646_-"; exonnum "9"; txlen "11457";
7	ENSEMBL114_rn	exon	109788540	109788646	4.03418526849613	-	.	gene_id "ENSRNOG00000023781"; transcript_id "ENSRNOG00000023781_tx_18"; exon_id "7_109788540_109788646_-"; exonnum "9"; txlen "11578";
7	ENSEMBL114_rn	exon	109788540	109788646	76.5345495170387	-	.	gene_id "ENSRNOG00000023781"; transcript_id "ENSRNOG00000023781_tx_2"; exon_id "7_109788540_109788646_-"; exonnum "8"; txlen "5751";
7	ENSEMBL114_rn	exon	109788540	109788646	2.07596606693692	-	.	gene_id "ENSRNOG00000023781"; transcript_id "ENSRNOG00000023781_tx_20"; exon_id "7_109788540_109788646_-"; exonnum "10"; txlen "6261";
7	ENSEMBL114_rn	exon	109788540	109788646	1.85498667516528	-	.	gene_id "ENSRNOG00000023781"; transcript_id "ENSRNOG00000023781_tx_21"; exon_id "7_109788540_109788646_-"; exonnum "11"; txlen "6297";
7	ENSEMBL114_rn	exon	109788540	109788646	1.85498667516528	-	.	gene_id "ENSRNOG00000023781"; transcript_id "ENSRNOG00000023781_tx_22"; exon_id "7_109788540_109788646_-"; exonnum "10"; txlen "6282";
7	ENSEMBL114_rn	exon	109788540	109788646	1.67845334548331	-	.	gene_id "ENSRNOG00000023781"; transcript_id "ENSRNOG00000023781_tx_23"; exon_id "7_109788540_109788646_-"; exonnum "10"; txlen "11593";
7	ENSEMBL114_rn	exon	109788540	109788646	1.42487551536068	-	.	gene_id "ENSRNOG00000023781"; transcript_id "ENSRNOG00000023781_tx_24"; exon_id "7_109788540_109788646_-"; exonnum "9"; txlen "11937";
7	ENSEMBL114_rn	exon	109788540	109788646	1.07088190135777	-	.	gene_id "ENSRNOG00000023781"; transcript_id "ENSRNOG00000023781_tx_25"; exon_id "7_109788540_109788646_-"; exonnum "9"; txlen "11611";
7	ENSEMBL114_rn	exon	109788540	109788646	0.826503903252999	-	.	gene_id "ENSRNOG00000023781"; transcript_id "ENSRNOG00000023781_tx_31"; exon_id "7_109788540_109788646_-"; exonnum "10"; txlen "11614";
7	ENSEMBL114_rn	exon	109788540	109788646	0.826503903252999	-	.	gene_id "ENSRNOG00000023781"; transcript_id "ENSRNOG00000023781_tx_33"; exon_id "7_109788540_109788646_-"; exonnum "11"; txlen "11629";
7	ENSEMBL114_rn	exon	109788540	109788646	0.727228500805297	-	.	gene_id "ENSRNOG00000023781"; transcript_id "ENSRNOG00000023781_tx_35"; exon_id "7_109788540_109788646_-"; exonnum "8"; txlen "6086";
7	ENSEMBL114_rn	exon	109788540	109788646	0.727228500805297	-	.	gene_id "ENSRNOG00000023781"; transcript_id "ENSRNOG00000023781_tx_36"; exon_id "7_109788540_109788646_-"; exonnum "9"; txlen "6101";
7	ENSEMBL114_rn	exon	109788540	109788646	0.703041851192085	-	.	gene_id "ENSRNOG00000023781"; transcript_id "ENSRNOG00000023781_tx_37"; exon_id "7_109788540_109788646_-"; exonnum "8"; txlen "5692";
7	ENSEMBL114_rn	exon	109788540	109788646	0.703041851192085	-	.	gene_id "ENSRNOG00000023781"; transcript_id "ENSRNOG00000023781_tx_38"; exon_id "7_109788540_109788646_-"; exonnum "9"; txlen "5707";
7	ENSEMBL114_rn	exon	109788540	109788646	9.83777404810061	-	.	gene_id "ENSRNOG00000023781"; transcript_id "ENSRNOG00000023781_tx_4"; exon_id "7_109788540_109788646_-"; exonnum "9"; txlen "6246";
7	ENSEMBL114_rn	exon	109788540	109788646	0.658373613040197	-	.	gene_id "ENSRNOG00000023781"; transcript_id "ENSRNOG00000023781_tx_40"; exon_id "7_109788540_109788646_-"; exonnum "9"; txlen "5921";
7	ENSEMBL114_rn	exon	109788540	109788646	0.658373613040197	-	.	gene_id "ENSRNOG00000023781"; transcript_id "ENSRNOG00000023781_tx_41"; exon_id "7_109788540_109788646_-"; exonnum "10"; txlen "5936";
7	ENSEMBL114_rn	exon	109788540	109788646	0.596638366984277	-	.	gene_id "ENSRNOG00000023781"; transcript_id "ENSRNOG00000023781_tx_42"; exon_id "7_109788540_109788646_-"; exonnum "9"; txlen "6122";
7	ENSEMBL114_rn	exon	109788540	109788646	0.282620907543924	-	.	gene_id "ENSRNOG00000023781"; transcript_id "ENSRNOG00000023781_tx_43"; exon_id "7_109788540_109788646_-"; exonnum "11"; txlen "14980";
7	ENSEMBL114_rn	exon	109788540	109788646	0.162238476414468	-	.	gene_id "ENSRNOG00000023781"; transcript_id "ENSRNOG00000023781_tx_44"; exon_id "7_109788540_109788646_-"; exonnum "11"; txlen "15013";
7	ensembl	exon	109788718	109788833	0	-	.	gene_id "ENSRNOG00000023781"; gene_version "9"; transcript_id "ENSRNOT00000131107"; transcript_version "1"; exon_number "9"; gene_name "Plec"; gene_source "ensembl"; gene_biotype "protein_coding"; transcript_name "Plec-205"; transcript_source "ensembl"; transcript_biotype "protein_coding"; exon_id "ENSRNOE00000334406"; exon_version "1";
7	ensembl	CDS	109788718	109788833	0	-	1	gene_id "ENSRNOG00000023781"; gene_version "9"; transcript_id "ENSRNOT00000131107"; transcript_version "1"; exon_number "9"; gene_name "Plec"; gene_source "ensembl"; gene_biotype "protein_coding"; transcript_name "Plec-205"; transcript_source "ensembl"; transcript_biotype "protein_coding"; protein_id "ENSRNOP00000104547"; protein_version "1";
7	ensembl	exon	109788718	109788833	0	-	.	gene_id "ENSRNOG00000023781"; gene_version "9"; transcript_id "ENSRNOT00000091285"; transcript_version "3"; exon_number "8"; gene_name "Plec"; gene_source "ensembl"; gene_biotype "protein_coding"; transcript_name "Plec-204"; transcript_source "ensembl"; transcript_biotype "protein_coding"; exon_id "ENSRNOE00000334406"; exon_version "1";
7	ensembl	CDS	109788718	109788833	0	-	1	gene_id "ENSRNOG00000023781"; gene_version "9"; transcript_id "ENSRNOT00000091285"; transcript_version "3"; exon_number "8"; gene_name "Plec"; gene_source "ensembl"; gene_biotype "protein_coding"; transcript_name "Plec-204"; transcript_source "ensembl"; transcript_biotype "protein_coding"; protein_id "ENSRNOP00000070533"; protein_version "3";
7	ensembl	exon	109788718	109788833	0	-	.	gene_id "ENSRNOG00000023781"; gene_version "9"; transcript_id "ENSRNOT00000040762"; transcript_version "8"; exon_number "9"; gene_name "Plec"; gene_source "ensembl"; gene_biotype "protein_coding"; transcript_name "Plec-201"; transcript_source "ensembl"; transcript_biotype "protein_coding"; exon_id "ENSRNOE00000334406"; exon_version "1";
7	ensembl	CDS	109788718	109788833	0	-	1	gene_id "ENSRNOG00000023781"; gene_version "9"; transcript_id "ENSRNOT00000040762"; transcript_version "8"; exon_number "9"; gene_name "Plec"; gene_source "ensembl"; gene_biotype "protein_coding"; transcript_name "Plec-201"; transcript_source "ensembl"; transcript_biotype "protein_coding"; protein_id "ENSRNOP00000044096"; protein_version "6";
7	ensembl	exon	109788718	109788833	0	-	.	gene_id "ENSRNOG00000023781"; gene_version "9"; transcript_id "ENSRNOT00000145436"; transcript_version "1"; exon_number "9"; gene_name "Plec"; gene_source "ensembl"; gene_biotype "protein_coding"; transcript_name "Plec-206"; transcript_source "ensembl"; transcript_biotype "protein_coding"; exon_id "ENSRNOE00000334406"; exon_version "1";
7	ensembl	CDS	109788718	109788833	0	-	1	gene_id "ENSRNOG00000023781"; gene_version "9"; transcript_id "ENSRNOT00000145436"; transcript_version "1"; exon_number "9"; gene_name "Plec"; gene_source "ensembl"; gene_biotype "protein_coding"; transcript_name "Plec-206"; transcript_source "ensembl"; transcript_biotype "protein_coding"; protein_id "ENSRNOP00000111881"; protein_version "1";
7	ensembl	exon	109788718	109788833	0	-	.	gene_id "ENSRNOG00000023781"; gene_version "9"; transcript_id "ENSRNOT00000166325"; transcript_version "1"; exon_number "7"; gene_name "Plec"; gene_source "ensembl"; gene_biotype "protein_coding"; transcript_name "Plec-208"; transcript_source "ensembl"; transcript_biotype "protein_coding"; exon_id "ENSRNOE00000334406"; exon_version "1";
7	ensembl	CDS	109788718	109788833	0	-	1	gene_id "ENSRNOG00000023781"; gene_version "9"; transcript_id "ENSRNOT00000166325"; transcript_version "1"; exon_number "7"; gene_name "Plec"; gene_source "ensembl"; gene_biotype "protein_coding"; transcript_name "Plec-208"; transcript_source "ensembl"; transcript_biotype "protein_coding"; protein_id "ENSRNOP00000112133"; protein_version "1";
7	ensembl	exon	109788718	109788833	0	-	.	gene_id "ENSRNOG00000023781"; gene_version "9"; transcript_id "ENSRNOT00000083429"; transcript_version "3"; exon_number "8"; gene_name "Plec"; gene_source "ensembl"; gene_biotype "protein_coding"; transcript_name "Plec-202"; transcript_source "ensembl"; transcript_biotype "protein_coding"; exon_id "ENSRNOE00000334406"; exon_version "1"; tag "Ensembl_canonical";
7	ensembl	CDS	109788718	109788833	0	-	1	gene_id "ENSRNOG00000023781"; gene_version "9"; transcript_id "ENSRNOT00000083429"; transcript_version "3"; exon_number "8"; gene_name "Plec"; gene_source "ensembl"; gene_biotype "protein_coding"; transcript_name "Plec-202"; transcript_source "ensembl"; transcript_biotype "protein_coding"; protein_id "ENSRNOP00000073548"; protein_version "3"; tag "Ensembl_canonical";
7	ensembl	exon	109788718	109788833	0	-	.	gene_id "ENSRNOG00000023781"; gene_version "9"; transcript_id "ENSRNOT00000086550"; transcript_version "3"; exon_number "8"; gene_name "Plec"; gene_source "ensembl"; gene_biotype "protein_coding"; transcript_name "Plec-203"; transcript_source "ensembl"; transcript_biotype "protein_coding"; exon_id "ENSRNOE00000334406"; exon_version "1";
7	ensembl	CDS	109788718	109788833	0	-	1	gene_id "ENSRNOG00000023781"; gene_version "9"; transcript_id "ENSRNOT00000086550"; transcript_version "3"; exon_number "8"; gene_name "Plec"; gene_source "ensembl"; gene_biotype "protein_coding"; transcript_name "Plec-203"; transcript_source "ensembl"; transcript_biotype "protein_coding"; protein_id "ENSRNOP00000070850"; protein_version "3";
7	ensembl	exon	109788718	109788833	0	-	.	gene_id "ENSRNOG00000023781"; gene_version "9"; transcript_id "ENSRNOT00000158815"; transcript_version "1"; exon_number "9"; gene_name "Plec"; gene_source "ensembl"; gene_biotype "protein_coding"; transcript_name "Plec-207"; transcript_source "ensembl"; transcript_biotype "protein_coding"; exon_id "ENSRNOE00000334406"; exon_version "1";
7	ensembl	CDS	109788718	109788833	0	-	1	gene_id "ENSRNOG00000023781"; gene_version "9"; transcript_id "ENSRNOT00000158815"; transcript_version "1"; exon_number "9"; gene_name "Plec"; gene_source "ensembl"; gene_biotype "protein_coding"; transcript_name "Plec-207"; transcript_source "ensembl"; transcript_biotype "protein_coding"; protein_id "ENSRNOP00000100225"; protein_version "1";
7	ENSEMBL114_rn	exon	109788718	109788833	114.882421707214	-	.	gene_id "ENSRNOG00000023781"; transcript_id "ENSRNOG00000023781_tx_1"; exon_id "7_109788718_109788833_-"; exonnum "8"; txlen "5766";
7	ENSEMBL114_rn	exon	109788718	109788833	7.03708851398389	-	.	gene_id "ENSRNOG00000023781"; transcript_id "ENSRNOG00000023781_tx_12"; exon_id "7_109788718_109788833_-"; exonnum "7"; txlen "11442";
7	ENSEMBL114_rn	exon	109788718	109788833	7.03708851398389	-	.	gene_id "ENSRNOG00000023781"; transcript_id "ENSRNOG00000023781_tx_13"; exon_id "7_109788718_109788833_-"; exonnum "8"; txlen "11457";
7	ENSEMBL114_rn	exon	109788718	109788833	4.03418526849613	-	.	gene_id "ENSRNOG00000023781"; transcript_id "ENSRNOG00000023781_tx_18"; exon_id "7_109788718_109788833_-"; exonnum "8"; txlen "11578";
7	ENSEMBL114_rn	exon	109788718	109788833	76.5345495170387	-	.	gene_id "ENSRNOG00000023781"; transcript_id "ENSRNOG00000023781_tx_2"; exon_id "7_109788718_109788833_-"; exonnum "7"; txlen "5751";
7	ENSEMBL114_rn	exon	109788718	109788833	2.07596606693692	-	.	gene_id "ENSRNOG00000023781"; transcript_id "ENSRNOG00000023781_tx_20"; exon_id "7_109788718_109788833_-"; exonnum "9"; txlen "6261";
7	ENSEMBL114_rn	exon	109788718	109788833	1.85498667516528	-	.	gene_id "ENSRNOG00000023781"; transcript_id "ENSRNOG00000023781_tx_21"; exon_id "7_109788718_109788833_-"; exonnum "10"; txlen "6297";
7	ENSEMBL114_rn	exon	109788718	109788833	1.85498667516528	-	.	gene_id "ENSRNOG00000023781"; transcript_id "ENSRNOG00000023781_tx_22"; exon_id "7_109788718_109788833_-"; exonnum "9"; txlen "6282";
7	ENSEMBL114_rn	exon	109788718	109788833	1.67845334548331	-	.	gene_id "ENSRNOG00000023781"; transcript_id "ENSRNOG00000023781_tx_23"; exon_id "7_109788718_109788833_-"; exonnum "9"; txlen "11593";
7	ENSEMBL114_rn	exon	109788718	109788833	1.42487551536068	-	.	gene_id "ENSRNOG00000023781"; transcript_id "ENSRNOG00000023781_tx_24"; exon_id "7_109788718_109788833_-"; exonnum "8"; txlen "11937";
7	ENSEMBL114_rn	exon	109788718	109788833	1.07088190135777	-	.	gene_id "ENSRNOG00000023781"; transcript_id "ENSRNOG00000023781_tx_25"; exon_id "7_109788718_109788833_-"; exonnum "8"; txlen "11611";
7	ENSEMBL114_rn	exon	109788718	109788833	0.826503903252999	-	.	gene_id "ENSRNOG00000023781"; transcript_id "ENSRNOG00000023781_tx_31"; exon_id "7_109788718_109788833_-"; exonnum "9"; txlen "11614";
7	ENSEMBL114_rn	exon	109788718	109788833	0.826503903252999	-	.	gene_id "ENSRNOG00000023781"; transcript_id "ENSRNOG00000023781_tx_33"; exon_id "7_109788718_109788833_-"; exonnum "10"; txlen "11629";
7	ENSEMBL114_rn	exon	109788718	109788833	0.727228500805297	-	.	gene_id "ENSRNOG00000023781"; transcript_id "ENSRNOG00000023781_tx_35"; exon_id "7_109788718_109788833_-"; exonnum "7"; txlen "6086";
7	ENSEMBL114_rn	exon	109788718	109788833	0.727228500805297	-	.	gene_id "ENSRNOG00000023781"; transcript_id "ENSRNOG00000023781_tx_36"; exon_id "7_109788718_109788833_-"; exonnum "8"; txlen "6101";
7	ENSEMBL114_rn	exon	109788718	109788833	0.703041851192085	-	.	gene_id "ENSRNOG00000023781"; transcript_id "ENSRNOG00000023781_tx_37"; exon_id "7_109788718_109788833_-"; exonnum "7"; txlen "5692";
7	ENSEMBL114_rn	exon	109788718	109788833	0.703041851192085	-	.	gene_id "ENSRNOG00000023781"; transcript_id "ENSRNOG00000023781_tx_38"; exon_id "7_109788718_109788833_-"; exonnum "8"; txlen "5707";
7	ENSEMBL114_rn	exon	109788718	109788833	9.83777404810061	-	.	gene_id "ENSRNOG00000023781"; transcript_id "ENSRNOG00000023781_tx_4"; exon_id "7_109788718_109788833_-"; exonnum "8"; txlen "6246";
7	ENSEMBL114_rn	exon	109788718	109788833	0.658373613040197	-	.	gene_id "ENSRNOG00000023781"; transcript_id "ENSRNOG00000023781_tx_40"; exon_id "7_109788718_109788833_-"; exonnum "8"; txlen "5921";
7	ENSEMBL114_rn	exon	109788718	109788833	0.658373613040197	-	.	gene_id "ENSRNOG00000023781"; transcript_id "ENSRNOG00000023781_tx_41"; exon_id "7_109788718_109788833_-"; exonnum "9"; txlen "5936";
7	ENSEMBL114_rn	exon	109788718	109788833	0.596638366984277	-	.	gene_id "ENSRNOG00000023781"; transcript_id "ENSRNOG00000023781_tx_42"; exon_id "7_109788718_109788833_-"; exonnum "8"; txlen "6122";
7	ENSEMBL114_rn	exon	109788718	109788833	0.282620907543924	-	.	gene_id "ENSRNOG00000023781"; transcript_id "ENSRNOG00000023781_tx_43"; exon_id "7_109788718_109788833_-"; exonnum "10"; txlen "14980";
7	ENSEMBL114_rn	exon	109788718	109788833	0.162238476414468	-	.	gene_id "ENSRNOG00000023781"; transcript_id "ENSRNOG00000023781_tx_44"; exon_id "7_109788718_109788833_-"; exonnum "10"; txlen "15013";
7	ensembl	exon	109789478	109789644	0	-	.	gene_id "ENSRNOG00000023781"; gene_version "9"; transcript_id "ENSRNOT00000131107"; transcript_version "1"; exon_number "8"; gene_name "Plec"; gene_source "ensembl"; gene_biotype "protein_coding"; transcript_name "Plec-205"; transcript_source "ensembl"; transcript_biotype "protein_coding"; exon_id "ENSRNOE00000295174"; exon_version "1";
7	ensembl	CDS	109789478	109789644	0	-	0	gene_id "ENSRNOG00000023781"; gene_version "9"; transcript_id "ENSRNOT00000131107"; transcript_version "1"; exon_number "8"; gene_name "Plec"; gene_source "ensembl"; gene_biotype "protein_coding"; transcript_name "Plec-205"; transcript_source "ensembl"; transcript_biotype "protein_coding"; protein_id "ENSRNOP00000104547"; protein_version "1";
7	ensembl	exon	109789478	109789644	0	-	.	gene_id "ENSRNOG00000023781"; gene_version "9"; transcript_id "ENSRNOT00000091285"; transcript_version "3"; exon_number "7"; gene_name "Plec"; gene_source "ensembl"; gene_biotype "protein_coding"; transcript_name "Plec-204"; transcript_source "ensembl"; transcript_biotype "protein_coding"; exon_id "ENSRNOE00000295174"; exon_version "1";
7	ensembl	CDS	109789478	109789644	0	-	0	gene_id "ENSRNOG00000023781"; gene_version "9"; transcript_id "ENSRNOT00000091285"; transcript_version "3"; exon_number "7"; gene_name "Plec"; gene_source "ensembl"; gene_biotype "protein_coding"; transcript_name "Plec-204"; transcript_source "ensembl"; transcript_biotype "protein_coding"; protein_id "ENSRNOP00000070533"; protein_version "3";
7	ensembl	exon	109789478	109789644	0	-	.	gene_id "ENSRNOG00000023781"; gene_version "9"; transcript_id "ENSRNOT00000040762"; transcript_version "8"; exon_number "8"; gene_name "Plec"; gene_source "ensembl"; gene_biotype "protein_coding"; transcript_name "Plec-201"; transcript_source "ensembl"; transcript_biotype "protein_coding"; exon_id "ENSRNOE00000295174"; exon_version "1";
7	ensembl	CDS	109789478	109789644	0	-	0	gene_id "ENSRNOG00000023781"; gene_version "9"; transcript_id "ENSRNOT00000040762"; transcript_version "8"; exon_number "8"; gene_name "Plec"; gene_source "ensembl"; gene_biotype "protein_coding"; transcript_name "Plec-201"; transcript_source "ensembl"; transcript_biotype "protein_coding"; protein_id "ENSRNOP00000044096"; protein_version "6";
7	ensembl	exon	109789478	109789644	0	-	.	gene_id "ENSRNOG00000023781"; gene_version "9"; transcript_id "ENSRNOT00000145436"; transcript_version "1"; exon_number "8"; gene_name "Plec"; gene_source "ensembl"; gene_biotype "protein_coding"; transcript_name "Plec-206"; transcript_source "ensembl"; transcript_biotype "protein_coding"; exon_id "ENSRNOE00000295174"; exon_version "1";
7	ensembl	CDS	109789478	109789644	0	-	0	gene_id "ENSRNOG00000023781"; gene_version "9"; transcript_id "ENSRNOT00000145436"; transcript_version "1"; exon_number "8"; gene_name "Plec"; gene_source "ensembl"; gene_biotype "protein_coding"; transcript_name "Plec-206"; transcript_source "ensembl"; transcript_biotype "protein_coding"; protein_id "ENSRNOP00000111881"; protein_version "1";
7	ensembl	exon	109789478	109789644	0	-	.	gene_id "ENSRNOG00000023781"; gene_version "9"; transcript_id "ENSRNOT00000166325"; transcript_version "1"; exon_number "6"; gene_name "Plec"; gene_source "ensembl"; gene_biotype "protein_coding"; transcript_name "Plec-208"; transcript_source "ensembl"; transcript_biotype "protein_coding"; exon_id "ENSRNOE00000295174"; exon_version "1";
7	ensembl	CDS	109789478	109789644	0	-	0	gene_id "ENSRNOG00000023781"; gene_version "9"; transcript_id "ENSRNOT00000166325"; transcript_version "1"; exon_number "6"; gene_name "Plec"; gene_source "ensembl"; gene_biotype "protein_coding"; transcript_name "Plec-208"; transcript_source "ensembl"; transcript_biotype "protein_coding"; protein_id "ENSRNOP00000112133"; protein_version "1";
7	ensembl	exon	109789478	109789644	0	-	.	gene_id "ENSRNOG00000023781"; gene_version "9"; transcript_id "ENSRNOT00000083429"; transcript_version "3"; exon_number "7"; gene_name "Plec"; gene_source "ensembl"; gene_biotype "protein_coding"; transcript_name "Plec-202"; transcript_source "ensembl"; transcript_biotype "protein_coding"; exon_id "ENSRNOE00000295174"; exon_version "1"; tag "Ensembl_canonical";
7	ensembl	CDS	109789478	109789644	0	-	0	gene_id "ENSRNOG00000023781"; gene_version "9"; transcript_id "ENSRNOT00000083429"; transcript_version "3"; exon_number "7"; gene_name "Plec"; gene_source "ensembl"; gene_biotype "protein_coding"; transcript_name "Plec-202"; transcript_source "ensembl"; transcript_biotype "protein_coding"; protein_id "ENSRNOP00000073548"; protein_version "3"; tag "Ensembl_canonical";
7	ensembl	exon	109789478	109789644	0	-	.	gene_id "ENSRNOG00000023781"; gene_version "9"; transcript_id "ENSRNOT00000086550"; transcript_version "3"; exon_number "7"; gene_name "Plec"; gene_source "ensembl"; gene_biotype "protein_coding"; transcript_name "Plec-203"; transcript_source "ensembl"; transcript_biotype "protein_coding"; exon_id "ENSRNOE00000295174"; exon_version "1";
7	ensembl	CDS	109789478	109789644	0	-	0	gene_id "ENSRNOG00000023781"; gene_version "9"; transcript_id "ENSRNOT00000086550"; transcript_version "3"; exon_number "7"; gene_name "Plec"; gene_source "ensembl"; gene_biotype "protein_coding"; transcript_name "Plec-203"; transcript_source "ensembl"; transcript_biotype "protein_coding"; protein_id "ENSRNOP00000070850"; protein_version "3";
7	ensembl	exon	109789478	109789644	0	-	.	gene_id "ENSRNOG00000023781"; gene_version "9"; transcript_id "ENSRNOT00000158815"; transcript_version "1"; exon_number "8"; gene_name "Plec"; gene_source "ensembl"; gene_biotype "protein_coding"; transcript_name "Plec-207"; transcript_source "ensembl"; transcript_biotype "protein_coding"; exon_id "ENSRNOE00000295174"; exon_version "1";
7	ensembl	CDS	109789478	109789644	0	-	0	gene_id "ENSRNOG00000023781"; gene_version "9"; transcript_id "ENSRNOT00000158815"; transcript_version "1"; exon_number "8"; gene_name "Plec"; gene_source "ensembl"; gene_biotype "protein_coding"; transcript_name "Plec-207"; transcript_source "ensembl"; transcript_biotype "protein_coding"; protein_id "ENSRNOP00000100225"; protein_version "1";
7	ENSEMBL114_rn	exon	109789478	109789644	114.882421707214	-	.	gene_id "ENSRNOG00000023781"; transcript_id "ENSRNOG00000023781_tx_1"; exon_id "7_109789478_109789644_-"; exonnum "7"; txlen "5766";
7	ENSEMBL114_rn	exon	109789478	109789644	7.03708851398389	-	.	gene_id "ENSRNOG00000023781"; transcript_id "ENSRNOG00000023781_tx_12"; exon_id "7_109789478_109789644_-"; exonnum "6"; txlen "11442";
7	ENSEMBL114_rn	exon	109789478	109789644	7.03708851398389	-	.	gene_id "ENSRNOG00000023781"; transcript_id "ENSRNOG00000023781_tx_13"; exon_id "7_109789478_109789644_-"; exonnum "7"; txlen "11457";
7	ENSEMBL114_rn	exon	109789478	109789644	4.03418526849613	-	.	gene_id "ENSRNOG00000023781"; transcript_id "ENSRNOG00000023781_tx_18"; exon_id "7_109789478_109789644_-"; exonnum "7"; txlen "11578";
7	ENSEMBL114_rn	exon	109789478	109789644	76.5345495170387	-	.	gene_id "ENSRNOG00000023781"; transcript_id "ENSRNOG00000023781_tx_2"; exon_id "7_109789478_109789644_-"; exonnum "6"; txlen "5751";
7	ENSEMBL114_rn	exon	109789478	109789644	2.07596606693692	-	.	gene_id "ENSRNOG00000023781"; transcript_id "ENSRNOG00000023781_tx_20"; exon_id "7_109789478_109789644_-"; exonnum "8"; txlen "6261";
7	ENSEMBL114_rn	exon	109789478	109789644	1.85498667516528	-	.	gene_id "ENSRNOG00000023781"; transcript_id "ENSRNOG00000023781_tx_21"; exon_id "7_109789478_109789644_-"; exonnum "9"; txlen "6297";
7	ENSEMBL114_rn	exon	109789478	109789644	1.85498667516528	-	.	gene_id "ENSRNOG00000023781"; transcript_id "ENSRNOG00000023781_tx_22"; exon_id "7_109789478_109789644_-"; exonnum "8"; txlen "6282";
7	ENSEMBL114_rn	exon	109789478	109789644	1.67845334548331	-	.	gene_id "ENSRNOG00000023781"; transcript_id "ENSRNOG00000023781_tx_23"; exon_id "7_109789478_109789644_-"; exonnum "8"; txlen "11593";
7	ENSEMBL114_rn	exon	109789478	109789644	1.42487551536068	-	.	gene_id "ENSRNOG00000023781"; transcript_id "ENSRNOG00000023781_tx_24"; exon_id "7_109789478_109789644_-"; exonnum "7"; txlen "11937";
7	ENSEMBL114_rn	exon	109789478	109789644	1.07088190135777	-	.	gene_id "ENSRNOG00000023781"; transcript_id "ENSRNOG00000023781_tx_25"; exon_id "7_109789478_109789644_-"; exonnum "7"; txlen "11611";
7	ENSEMBL114_rn	exon	109789478	109789644	0.826503903252999	-	.	gene_id "ENSRNOG00000023781"; transcript_id "ENSRNOG00000023781_tx_31"; exon_id "7_109789478_109789644_-"; exonnum "8"; txlen "11614";
7	ENSEMBL114_rn	exon	109789478	109789644	0.826503903252999	-	.	gene_id "ENSRNOG00000023781"; transcript_id "ENSRNOG00000023781_tx_33"; exon_id "7_109789478_109789644_-"; exonnum "9"; txlen "11629";
7	ENSEMBL114_rn	exon	109789478	109789644	0.727228500805297	-	.	gene_id "ENSRNOG00000023781"; transcript_id "ENSRNOG00000023781_tx_35"; exon_id "7_109789478_109789644_-"; exonnum "6"; txlen "6086";
7	ENSEMBL114_rn	exon	109789478	109789644	0.727228500805297	-	.	gene_id "ENSRNOG00000023781"; transcript_id "ENSRNOG00000023781_tx_36"; exon_id "7_109789478_109789644_-"; exonnum "7"; txlen "6101";
7	ENSEMBL114_rn	exon	109789478	109789644	0.703041851192085	-	.	gene_id "ENSRNOG00000023781"; transcript_id "ENSRNOG00000023781_tx_37"; exon_id "7_109789478_109789644_-"; exonnum "6"; txlen "5692";
7	ENSEMBL114_rn	exon	109789478	109789644	0.703041851192085	-	.	gene_id "ENSRNOG00000023781"; transcript_id "ENSRNOG00000023781_tx_38"; exon_id "7_109789478_109789644_-"; exonnum "7"; txlen "5707";
7	ENSEMBL114_rn	exon	109789478	109789644	9.83777404810061	-	.	gene_id "ENSRNOG00000023781"; transcript_id "ENSRNOG00000023781_tx_4"; exon_id "7_109789478_109789644_-"; exonnum "7"; txlen "6246";
7	ENSEMBL114_rn	exon	109789478	109789644	0.658373613040197	-	.	gene_id "ENSRNOG00000023781"; transcript_id "ENSRNOG00000023781_tx_40"; exon_id "7_109789478_109789644_-"; exonnum "7"; txlen "5921";
7	ENSEMBL114_rn	exon	109789478	109789644	0.658373613040197	-	.	gene_id "ENSRNOG00000023781"; transcript_id "ENSRNOG00000023781_tx_41"; exon_id "7_109789478_109789644_-"; exonnum "8"; txlen "5936";
7	ENSEMBL114_rn	exon	109789478	109789644	0.596638366984277	-	.	gene_id "ENSRNOG00000023781"; transcript_id "ENSRNOG00000023781_tx_42"; exon_id "7_109789478_109789644_-"; exonnum "7"; txlen "6122";
7	ENSEMBL114_rn	exon	109789478	109789644	0.282620907543924	-	.	gene_id "ENSRNOG00000023781"; transcript_id "ENSRNOG00000023781_tx_43"; exon_id "7_109789478_109789644_-"; exonnum "9"; txlen "14980";
7	ENSEMBL114_rn	exon	109789478	109789644	0.162238476414468	-	.	gene_id "ENSRNOG00000023781"; transcript_id "ENSRNOG00000023781_tx_44"; exon_id "7_109789478_109789644_-"; exonnum "9"; txlen "15013";
7	ensembl	exon	109790480	109790572	0	-	.	gene_id "ENSRNOG00000023781"; gene_version "9"; transcript_id "ENSRNOT00000131107"; transcript_version "1"; exon_number "7"; gene_name "Plec"; gene_source "ensembl"; gene_biotype "protein_coding"; transcript_name "Plec-205"; transcript_source "ensembl"; transcript_biotype "protein_coding"; exon_id "ENSRNOE00000292256"; exon_version "1";
7	ensembl	CDS	109790480	109790572	0	-	0	gene_id "ENSRNOG00000023781"; gene_version "9"; transcript_id "ENSRNOT00000131107"; transcript_version "1"; exon_number "7"; gene_name "Plec"; gene_source "ensembl"; gene_biotype "protein_coding"; transcript_name "Plec-205"; transcript_source "ensembl"; transcript_biotype "protein_coding"; protein_id "ENSRNOP00000104547"; protein_version "1";
7	ensembl	exon	109790480	109790572	0	-	.	gene_id "ENSRNOG00000023781"; gene_version "9"; transcript_id "ENSRNOT00000091285"; transcript_version "3"; exon_number "6"; gene_name "Plec"; gene_source "ensembl"; gene_biotype "protein_coding"; transcript_name "Plec-204"; transcript_source "ensembl"; transcript_biotype "protein_coding"; exon_id "ENSRNOE00000292256"; exon_version "1";
7	ensembl	CDS	109790480	109790572	0	-	0	gene_id "ENSRNOG00000023781"; gene_version "9"; transcript_id "ENSRNOT00000091285"; transcript_version "3"; exon_number "6"; gene_name "Plec"; gene_source "ensembl"; gene_biotype "protein_coding"; transcript_name "Plec-204"; transcript_source "ensembl"; transcript_biotype "protein_coding"; protein_id "ENSRNOP00000070533"; protein_version "3";
7	ensembl	exon	109790480	109790572	0	-	.	gene_id "ENSRNOG00000023781"; gene_version "9"; transcript_id "ENSRNOT00000040762"; transcript_version "8"; exon_number "7"; gene_name "Plec"; gene_source "ensembl"; gene_biotype "protein_coding"; transcript_name "Plec-201"; transcript_source "ensembl"; transcript_biotype "protein_coding"; exon_id "ENSRNOE00000292256"; exon_version "1";
7	ensembl	CDS	109790480	109790572	0	-	0	gene_id "ENSRNOG00000023781"; gene_version "9"; transcript_id "ENSRNOT00000040762"; transcript_version "8"; exon_number "7"; gene_name "Plec"; gene_source "ensembl"; gene_biotype "protein_coding"; transcript_name "Plec-201"; transcript_source "ensembl"; transcript_biotype "protein_coding"; protein_id "ENSRNOP00000044096"; protein_version "6";
7	ensembl	exon	109790480	109790572	0	-	.	gene_id "ENSRNOG00000023781"; gene_version "9"; transcript_id "ENSRNOT00000145436"; transcript_version "1"; exon_number "7"; gene_name "Plec"; gene_source "ensembl"; gene_biotype "protein_coding"; transcript_name "Plec-206"; transcript_source "ensembl"; transcript_biotype "protein_coding"; exon_id "ENSRNOE00000292256"; exon_version "1";
7	ensembl	CDS	109790480	109790572	0	-	0	gene_id "ENSRNOG00000023781"; gene_version "9"; transcript_id "ENSRNOT00000145436"; transcript_version "1"; exon_number "7"; gene_name "Plec"; gene_source "ensembl"; gene_biotype "protein_coding"; transcript_name "Plec-206"; transcript_source "ensembl"; transcript_biotype "protein_coding"; protein_id "ENSRNOP00000111881"; protein_version "1";
7	ensembl	exon	109790480	109790572	0	-	.	gene_id "ENSRNOG00000023781"; gene_version "9"; transcript_id "ENSRNOT00000166325"; transcript_version "1"; exon_number "5"; gene_name "Plec"; gene_source "ensembl"; gene_biotype "protein_coding"; transcript_name "Plec-208"; transcript_source "ensembl"; transcript_biotype "protein_coding"; exon_id "ENSRNOE00000292256"; exon_version "1";
7	ensembl	CDS	109790480	109790572	0	-	0	gene_id "ENSRNOG00000023781"; gene_version "9"; transcript_id "ENSRNOT00000166325"; transcript_version "1"; exon_number "5"; gene_name "Plec"; gene_source "ensembl"; gene_biotype "protein_coding"; transcript_name "Plec-208"; transcript_source "ensembl"; transcript_biotype "protein_coding"; protein_id "ENSRNOP00000112133"; protein_version "1";
7	ensembl	exon	109790480	109790572	0	-	.	gene_id "ENSRNOG00000023781"; gene_version "9"; transcript_id "ENSRNOT00000083429"; transcript_version "3"; exon_number "6"; gene_name "Plec"; gene_source "ensembl"; gene_biotype "protein_coding"; transcript_name "Plec-202"; transcript_source "ensembl"; transcript_biotype "protein_coding"; exon_id "ENSRNOE00000292256"; exon_version "1"; tag "Ensembl_canonical";
7	ensembl	CDS	109790480	109790572	0	-	0	gene_id "ENSRNOG00000023781"; gene_version "9"; transcript_id "ENSRNOT00000083429"; transcript_version "3"; exon_number "6"; gene_name "Plec"; gene_source "ensembl"; gene_biotype "protein_coding"; transcript_name "Plec-202"; transcript_source "ensembl"; transcript_biotype "protein_coding"; protein_id "ENSRNOP00000073548"; protein_version "3"; tag "Ensembl_canonical";
7	ensembl	exon	109790480	109790572	0	-	.	gene_id "ENSRNOG00000023781"; gene_version "9"; transcript_id "ENSRNOT00000086550"; transcript_version "3"; exon_number "6"; gene_name "Plec"; gene_source "ensembl"; gene_biotype "protein_coding"; transcript_name "Plec-203"; transcript_source "ensembl"; transcript_biotype "protein_coding"; exon_id "ENSRNOE00000292256"; exon_version "1";
7	ensembl	CDS	109790480	109790572	0	-	0	gene_id "ENSRNOG00000023781"; gene_version "9"; transcript_id "ENSRNOT00000086550"; transcript_version "3"; exon_number "6"; gene_name "Plec"; gene_source "ensembl"; gene_biotype "protein_coding"; transcript_name "Plec-203"; transcript_source "ensembl"; transcript_biotype "protein_coding"; protein_id "ENSRNOP00000070850"; protein_version "3";
7	ensembl	exon	109790480	109790572	0	-	.	gene_id "ENSRNOG00000023781"; gene_version "9"; transcript_id "ENSRNOT00000158815"; transcript_version "1"; exon_number "7"; gene_name "Plec"; gene_source "ensembl"; gene_biotype "protein_coding"; transcript_name "Plec-207"; transcript_source "ensembl"; transcript_biotype "protein_coding"; exon_id "ENSRNOE00000292256"; exon_version "1";
7	ensembl	CDS	109790480	109790572	0	-	0	gene_id "ENSRNOG00000023781"; gene_version "9"; transcript_id "ENSRNOT00000158815"; transcript_version "1"; exon_number "7"; gene_name "Plec"; gene_source "ensembl"; gene_biotype "protein_coding"; transcript_name "Plec-207"; transcript_source "ensembl"; transcript_biotype "protein_coding"; protein_id "ENSRNOP00000100225"; protein_version "1";
7	ENSEMBL114_rn	exon	109790480	109790572	114.882421707214	-	.	gene_id "ENSRNOG00000023781"; transcript_id "ENSRNOG00000023781_tx_1"; exon_id "7_109790480_109790572_-"; exonnum "6"; txlen "5766";
7	ENSEMBL114_rn	exon	109790480	109790572	7.03708851398389	-	.	gene_id "ENSRNOG00000023781"; transcript_id "ENSRNOG00000023781_tx_12"; exon_id "7_109790480_109790572_-"; exonnum "5"; txlen "11442";
7	ENSEMBL114_rn	exon	109790480	109790572	7.03708851398389	-	.	gene_id "ENSRNOG00000023781"; transcript_id "ENSRNOG00000023781_tx_13"; exon_id "7_109790480_109790572_-"; exonnum "6"; txlen "11457";
7	ENSEMBL114_rn	exon	109790480	109790572	4.03418526849613	-	.	gene_id "ENSRNOG00000023781"; transcript_id "ENSRNOG00000023781_tx_18"; exon_id "7_109790480_109790572_-"; exonnum "6"; txlen "11578";
7	ENSEMBL114_rn	exon	109790480	109790572	76.5345495170387	-	.	gene_id "ENSRNOG00000023781"; transcript_id "ENSRNOG00000023781_tx_2"; exon_id "7_109790480_109790572_-"; exonnum "5"; txlen "5751";
7	ENSEMBL114_rn	exon	109790480	109790572	2.07596606693692	-	.	gene_id "ENSRNOG00000023781"; transcript_id "ENSRNOG00000023781_tx_20"; exon_id "7_109790480_109790572_-"; exonnum "7"; txlen "6261";
7	ENSEMBL114_rn	exon	109790480	109790572	1.85498667516528	-	.	gene_id "ENSRNOG00000023781"; transcript_id "ENSRNOG00000023781_tx_21"; exon_id "7_109790480_109790572_-"; exonnum "8"; txlen "6297";
7	ENSEMBL114_rn	exon	109790480	109790572	1.85498667516528	-	.	gene_id "ENSRNOG00000023781"; transcript_id "ENSRNOG00000023781_tx_22"; exon_id "7_109790480_109790572_-"; exonnum "7"; txlen "6282";
7	ENSEMBL114_rn	exon	109790480	109790572	1.67845334548331	-	.	gene_id "ENSRNOG00000023781"; transcript_id "ENSRNOG00000023781_tx_23"; exon_id "7_109790480_109790572_-"; exonnum "7"; txlen "11593";
7	ENSEMBL114_rn	exon	109790480	109790572	1.42487551536068	-	.	gene_id "ENSRNOG00000023781"; transcript_id "ENSRNOG00000023781_tx_24"; exon_id "7_109790480_109790572_-"; exonnum "6"; txlen "11937";
7	ENSEMBL114_rn	exon	109790480	109790572	1.07088190135777	-	.	gene_id "ENSRNOG00000023781"; transcript_id "ENSRNOG00000023781_tx_25"; exon_id "7_109790480_109790572_-"; exonnum "6"; txlen "11611";
7	ENSEMBL114_rn	exon	109790480	109790572	0.826503903252999	-	.	gene_id "ENSRNOG00000023781"; transcript_id "ENSRNOG00000023781_tx_31"; exon_id "7_109790480_109790572_-"; exonnum "7"; txlen "11614";
7	ENSEMBL114_rn	exon	109790480	109790572	0.826503903252999	-	.	gene_id "ENSRNOG00000023781"; transcript_id "ENSRNOG00000023781_tx_33"; exon_id "7_109790480_109790572_-"; exonnum "8"; txlen "11629";
7	ENSEMBL114_rn	exon	109790480	109790572	0.727228500805297	-	.	gene_id "ENSRNOG00000023781"; transcript_id "ENSRNOG00000023781_tx_35"; exon_id "7_109790480_109790572_-"; exonnum "5"; txlen "6086";
7	ENSEMBL114_rn	exon	109790480	109790572	0.727228500805297	-	.	gene_id "ENSRNOG00000023781"; transcript_id "ENSRNOG00000023781_tx_36"; exon_id "7_109790480_109790572_-"; exonnum "6"; txlen "6101";
7	ENSEMBL114_rn	exon	109790480	109790572	0.703041851192085	-	.	gene_id "ENSRNOG00000023781"; transcript_id "ENSRNOG00000023781_tx_37"; exon_id "7_109790480_109790572_-"; exonnum "5"; txlen "5692";
7	ENSEMBL114_rn	exon	109790480	109790572	0.703041851192085	-	.	gene_id "ENSRNOG00000023781"; transcript_id "ENSRNOG00000023781_tx_38"; exon_id "7_109790480_109790572_-"; exonnum "6"; txlen "5707";
7	ENSEMBL114_rn	exon	109790480	109790572	9.83777404810061	-	.	gene_id "ENSRNOG00000023781"; transcript_id "ENSRNOG00000023781_tx_4"; exon_id "7_109790480_109790572_-"; exonnum "6"; txlen "6246";
7	ENSEMBL114_rn	exon	109790480	109790572	0.658373613040197	-	.	gene_id "ENSRNOG00000023781"; transcript_id "ENSRNOG00000023781_tx_40"; exon_id "7_109790480_109790572_-"; exonnum "6"; txlen "5921";
7	ENSEMBL114_rn	exon	109790480	109790572	0.658373613040197	-	.	gene_id "ENSRNOG00000023781"; transcript_id "ENSRNOG00000023781_tx_41"; exon_id "7_109790480_109790572_-"; exonnum "7"; txlen "5936";
7	ENSEMBL114_rn	exon	109790480	109790572	0.596638366984277	-	.	gene_id "ENSRNOG00000023781"; transcript_id "ENSRNOG00000023781_tx_42"; exon_id "7_109790480_109790572_-"; exonnum "6"; txlen "6122";
7	ENSEMBL114_rn	exon	109790480	109790572	0.282620907543924	-	.	gene_id "ENSRNOG00000023781"; transcript_id "ENSRNOG00000023781_tx_43"; exon_id "7_109790480_109790572_-"; exonnum "8"; txlen "14980";
7	ENSEMBL114_rn	exon	109790480	109790572	0.162238476414468	-	.	gene_id "ENSRNOG00000023781"; transcript_id "ENSRNOG00000023781_tx_44"; exon_id "7_109790480_109790572_-"; exonnum "8"; txlen "15013";
7	ensembl	exon	109790679	109790756	0	-	.	gene_id "ENSRNOG00000023781"; gene_version "9"; transcript_id "ENSRNOT00000131107"; transcript_version "1"; exon_number "6"; gene_name "Plec"; gene_source "ensembl"; gene_biotype "protein_coding"; transcript_name "Plec-205"; transcript_source "ensembl"; transcript_biotype "protein_coding"; exon_id "ENSRNOE00000481622"; exon_version "1";
7	ensembl	CDS	109790679	109790756	0	-	0	gene_id "ENSRNOG00000023781"; gene_version "9"; transcript_id "ENSRNOT00000131107"; transcript_version "1"; exon_number "6"; gene_name "Plec"; gene_source "ensembl"; gene_biotype "protein_coding"; transcript_name "Plec-205"; transcript_source "ensembl"; transcript_biotype "protein_coding"; protein_id "ENSRNOP00000104547"; protein_version "1";
7	ensembl	exon	109790679	109790756	0	-	.	gene_id "ENSRNOG00000023781"; gene_version "9"; transcript_id "ENSRNOT00000091285"; transcript_version "3"; exon_number "5"; gene_name "Plec"; gene_source "ensembl"; gene_biotype "protein_coding"; transcript_name "Plec-204"; transcript_source "ensembl"; transcript_biotype "protein_coding"; exon_id "ENSRNOE00000481622"; exon_version "1";
7	ensembl	CDS	109790679	109790756	0	-	0	gene_id "ENSRNOG00000023781"; gene_version "9"; transcript_id "ENSRNOT00000091285"; transcript_version "3"; exon_number "5"; gene_name "Plec"; gene_source "ensembl"; gene_biotype "protein_coding"; transcript_name "Plec-204"; transcript_source "ensembl"; transcript_biotype "protein_coding"; protein_id "ENSRNOP00000070533"; protein_version "3";
7	ensembl	exon	109790679	109790756	0	-	.	gene_id "ENSRNOG00000023781"; gene_version "9"; transcript_id "ENSRNOT00000040762"; transcript_version "8"; exon_number "6"; gene_name "Plec"; gene_source "ensembl"; gene_biotype "protein_coding"; transcript_name "Plec-201"; transcript_source "ensembl"; transcript_biotype "protein_coding"; exon_id "ENSRNOE00000481622"; exon_version "1";
7	ensembl	CDS	109790679	109790756	0	-	0	gene_id "ENSRNOG00000023781"; gene_version "9"; transcript_id "ENSRNOT00000040762"; transcript_version "8"; exon_number "6"; gene_name "Plec"; gene_source "ensembl"; gene_biotype "protein_coding"; transcript_name "Plec-201"; transcript_source "ensembl"; transcript_biotype "protein_coding"; protein_id "ENSRNOP00000044096"; protein_version "6";
7	ensembl	exon	109790679	109790756	0	-	.	gene_id "ENSRNOG00000023781"; gene_version "9"; transcript_id "ENSRNOT00000145436"; transcript_version "1"; exon_number "6"; gene_name "Plec"; gene_source "ensembl"; gene_biotype "protein_coding"; transcript_name "Plec-206"; transcript_source "ensembl"; transcript_biotype "protein_coding"; exon_id "ENSRNOE00000481622"; exon_version "1";
7	ensembl	CDS	109790679	109790756	0	-	0	gene_id "ENSRNOG00000023781"; gene_version "9"; transcript_id "ENSRNOT00000145436"; transcript_version "1"; exon_number "6"; gene_name "Plec"; gene_source "ensembl"; gene_biotype "protein_coding"; transcript_name "Plec-206"; transcript_source "ensembl"; transcript_biotype "protein_coding"; protein_id "ENSRNOP00000111881"; protein_version "1";
7	ensembl	exon	109790679	109790756	0	-	.	gene_id "ENSRNOG00000023781"; gene_version "9"; transcript_id "ENSRNOT00000166325"; transcript_version "1"; exon_number "4"; gene_name "Plec"; gene_source "ensembl"; gene_biotype "protein_coding"; transcript_name "Plec-208"; transcript_source "ensembl"; transcript_biotype "protein_coding"; exon_id "ENSRNOE00000481622"; exon_version "1";
7	ensembl	CDS	109790679	109790756	0	-	0	gene_id "ENSRNOG00000023781"; gene_version "9"; transcript_id "ENSRNOT00000166325"; transcript_version "1"; exon_number "4"; gene_name "Plec"; gene_source "ensembl"; gene_biotype "protein_coding"; transcript_name "Plec-208"; transcript_source "ensembl"; transcript_biotype "protein_coding"; protein_id "ENSRNOP00000112133"; protein_version "1";
7	ensembl	exon	109790679	109790756	0	-	.	gene_id "ENSRNOG00000023781"; gene_version "9"; transcript_id "ENSRNOT00000083429"; transcript_version "3"; exon_number "5"; gene_name "Plec"; gene_source "ensembl"; gene_biotype "protein_coding"; transcript_name "Plec-202"; transcript_source "ensembl"; transcript_biotype "protein_coding"; exon_id "ENSRNOE00000481622"; exon_version "1"; tag "Ensembl_canonical";
7	ensembl	CDS	109790679	109790756	0	-	0	gene_id "ENSRNOG00000023781"; gene_version "9"; transcript_id "ENSRNOT00000083429"; transcript_version "3"; exon_number "5"; gene_name "Plec"; gene_source "ensembl"; gene_biotype "protein_coding"; transcript_name "Plec-202"; transcript_source "ensembl"; transcript_biotype "protein_coding"; protein_id "ENSRNOP00000073548"; protein_version "3"; tag "Ensembl_canonical";
7	ensembl	exon	109790679	109790756	0	-	.	gene_id "ENSRNOG00000023781"; gene_version "9"; transcript_id "ENSRNOT00000086550"; transcript_version "3"; exon_number "5"; gene_name "Plec"; gene_source "ensembl"; gene_biotype "protein_coding"; transcript_name "Plec-203"; transcript_source "ensembl"; transcript_biotype "protein_coding"; exon_id "ENSRNOE00000481622"; exon_version "1";
7	ensembl	CDS	109790679	109790756	0	-	0	gene_id "ENSRNOG00000023781"; gene_version "9"; transcript_id "ENSRNOT00000086550"; transcript_version "3"; exon_number "5"; gene_name "Plec"; gene_source "ensembl"; gene_biotype "protein_coding"; transcript_name "Plec-203"; transcript_source "ensembl"; transcript_biotype "protein_coding"; protein_id "ENSRNOP00000070850"; protein_version "3";
7	ensembl	exon	109790679	109790756	0	-	.	gene_id "ENSRNOG00000023781"; gene_version "9"; transcript_id "ENSRNOT00000158815"; transcript_version "1"; exon_number "6"; gene_name "Plec"; gene_source "ensembl"; gene_biotype "protein_coding"; transcript_name "Plec-207"; transcript_source "ensembl"; transcript_biotype "protein_coding"; exon_id "ENSRNOE00000481622"; exon_version "1";
7	ensembl	CDS	109790679	109790756	0	-	0	gene_id "ENSRNOG00000023781"; gene_version "9"; transcript_id "ENSRNOT00000158815"; transcript_version "1"; exon_number "6"; gene_name "Plec"; gene_source "ensembl"; gene_biotype "protein_coding"; transcript_name "Plec-207"; transcript_source "ensembl"; transcript_biotype "protein_coding"; protein_id "ENSRNOP00000100225"; protein_version "1";
7	ENSEMBL114_rn	exon	109790679	109790756	114.882421707214	-	.	gene_id "ENSRNOG00000023781"; transcript_id "ENSRNOG00000023781_tx_1"; exon_id "7_109790679_109790756_-"; exonnum "5"; txlen "5766";
7	ENSEMBL114_rn	exon	109790679	109790756	7.03708851398389	-	.	gene_id "ENSRNOG00000023781"; transcript_id "ENSRNOG00000023781_tx_12"; exon_id "7_109790679_109790756_-"; exonnum "4"; txlen "11442";
7	ENSEMBL114_rn	exon	109790679	109790756	7.03708851398389	-	.	gene_id "ENSRNOG00000023781"; transcript_id "ENSRNOG00000023781_tx_13"; exon_id "7_109790679_109790756_-"; exonnum "5"; txlen "11457";
7	ENSEMBL114_rn	exon	109790679	109790756	4.03418526849613	-	.	gene_id "ENSRNOG00000023781"; transcript_id "ENSRNOG00000023781_tx_18"; exon_id "7_109790679_109790756_-"; exonnum "5"; txlen "11578";
7	ENSEMBL114_rn	exon	109790679	109790756	76.5345495170387	-	.	gene_id "ENSRNOG00000023781"; transcript_id "ENSRNOG00000023781_tx_2"; exon_id "7_109790679_109790756_-"; exonnum "4"; txlen "5751";
7	ENSEMBL114_rn	exon	109790679	109790756	2.07596606693692	-	.	gene_id "ENSRNOG00000023781"; transcript_id "ENSRNOG00000023781_tx_20"; exon_id "7_109790679_109790756_-"; exonnum "6"; txlen "6261";
7	ENSEMBL114_rn	exon	109790679	109790756	1.85498667516528	-	.	gene_id "ENSRNOG00000023781"; transcript_id "ENSRNOG00000023781_tx_21"; exon_id "7_109790679_109790756_-"; exonnum "7"; txlen "6297";
7	ENSEMBL114_rn	exon	109790679	109790756	1.85498667516528	-	.	gene_id "ENSRNOG00000023781"; transcript_id "ENSRNOG00000023781_tx_22"; exon_id "7_109790679_109790756_-"; exonnum "6"; txlen "6282";
7	ENSEMBL114_rn	exon	109790679	109790756	1.67845334548331	-	.	gene_id "ENSRNOG00000023781"; transcript_id "ENSRNOG00000023781_tx_23"; exon_id "7_109790679_109790756_-"; exonnum "6"; txlen "11593";
7	ENSEMBL114_rn	exon	109790679	109790756	1.42487551536068	-	.	gene_id "ENSRNOG00000023781"; transcript_id "ENSRNOG00000023781_tx_24"; exon_id "7_109790679_109790756_-"; exonnum "5"; txlen "11937";
7	ENSEMBL114_rn	exon	109790679	109790756	1.07088190135777	-	.	gene_id "ENSRNOG00000023781"; transcript_id "ENSRNOG00000023781_tx_25"; exon_id "7_109790679_109790756_-"; exonnum "5"; txlen "11611";
7	ENSEMBL114_rn	exon	109790679	109790756	0.826503903252999	-	.	gene_id "ENSRNOG00000023781"; transcript_id "ENSRNOG00000023781_tx_31"; exon_id "7_109790679_109790756_-"; exonnum "6"; txlen "11614";
7	ENSEMBL114_rn	exon	109790679	109790756	0.826503903252999	-	.	gene_id "ENSRNOG00000023781"; transcript_id "ENSRNOG00000023781_tx_33"; exon_id "7_109790679_109790756_-"; exonnum "7"; txlen "11629";
7	ENSEMBL114_rn	exon	109790679	109790756	0.727228500805297	-	.	gene_id "ENSRNOG00000023781"; transcript_id "ENSRNOG00000023781_tx_35"; exon_id "7_109790679_109790756_-"; exonnum "4"; txlen "6086";
7	ENSEMBL114_rn	exon	109790679	109790756	0.727228500805297	-	.	gene_id "ENSRNOG00000023781"; transcript_id "ENSRNOG00000023781_tx_36"; exon_id "7_109790679_109790756_-"; exonnum "5"; txlen "6101";
7	ENSEMBL114_rn	exon	109790679	109790756	0.703041851192085	-	.	gene_id "ENSRNOG00000023781"; transcript_id "ENSRNOG00000023781_tx_37"; exon_id "7_109790679_109790756_-"; exonnum "4"; txlen "5692";
7	ENSEMBL114_rn	exon	109790679	109790756	0.703041851192085	-	.	gene_id "ENSRNOG00000023781"; transcript_id "ENSRNOG00000023781_tx_38"; exon_id "7_109790679_109790756_-"; exonnum "5"; txlen "5707";
7	ENSEMBL114_rn	exon	109790679	109790756	9.83777404810061	-	.	gene_id "ENSRNOG00000023781"; transcript_id "ENSRNOG00000023781_tx_4"; exon_id "7_109790679_109790756_-"; exonnum "5"; txlen "6246";
7	ENSEMBL114_rn	exon	109790679	109790756	0.658373613040197	-	.	gene_id "ENSRNOG00000023781"; transcript_id "ENSRNOG00000023781_tx_40"; exon_id "7_109790679_109790756_-"; exonnum "5"; txlen "5921";
7	ENSEMBL114_rn	exon	109790679	109790756	0.658373613040197	-	.	gene_id "ENSRNOG00000023781"; transcript_id "ENSRNOG00000023781_tx_41"; exon_id "7_109790679_109790756_-"; exonnum "6"; txlen "5936";
7	ENSEMBL114_rn	exon	109790679	109790756	0.596638366984277	-	.	gene_id "ENSRNOG00000023781"; transcript_id "ENSRNOG00000023781_tx_42"; exon_id "7_109790679_109790756_-"; exonnum "5"; txlen "6122";
7	ENSEMBL114_rn	exon	109790679	109790756	0.282620907543924	-	.	gene_id "ENSRNOG00000023781"; transcript_id "ENSRNOG00000023781_tx_43"; exon_id "7_109790679_109790756_-"; exonnum "7"; txlen "14980";
7	ENSEMBL114_rn	exon	109790679	109790756	0.162238476414468	-	.	gene_id "ENSRNOG00000023781"; transcript_id "ENSRNOG00000023781_tx_44"; exon_id "7_109790679_109790756_-"; exonnum "7"; txlen "15013";
7	ensembl	exon	109791231	109791266	0	-	.	gene_id "ENSRNOG00000023781"; gene_version "9"; transcript_id "ENSRNOT00000131107"; transcript_version "1"; exon_number "5"; gene_name "Plec"; gene_source "ensembl"; gene_biotype "protein_coding"; transcript_name "Plec-205"; transcript_source "ensembl"; transcript_biotype "protein_coding"; exon_id "ENSRNOE00000787220"; exon_version "1";
7	ensembl	CDS	109791231	109791266	0	-	0	gene_id "ENSRNOG00000023781"; gene_version "9"; transcript_id "ENSRNOT00000131107"; transcript_version "1"; exon_number "5"; gene_name "Plec"; gene_source "ensembl"; gene_biotype "protein_coding"; transcript_name "Plec-205"; transcript_source "ensembl"; transcript_biotype "protein_coding"; protein_id "ENSRNOP00000104547"; protein_version "1";
7	ensembl	exon	109791231	109791266	0	-	.	gene_id "ENSRNOG00000023781"; gene_version "9"; transcript_id "ENSRNOT00000040762"; transcript_version "8"; exon_number "5"; gene_name "Plec"; gene_source "ensembl"; gene_biotype "protein_coding"; transcript_name "Plec-201"; transcript_source "ensembl"; transcript_biotype "protein_coding"; exon_id "ENSRNOE00000787220"; exon_version "1";
7	ensembl	CDS	109791231	109791266	0	-	0	gene_id "ENSRNOG00000023781"; gene_version "9"; transcript_id "ENSRNOT00000040762"; transcript_version "8"; exon_number "5"; gene_name "Plec"; gene_source "ensembl"; gene_biotype "protein_coding"; transcript_name "Plec-201"; transcript_source "ensembl"; transcript_biotype "protein_coding"; protein_id "ENSRNOP00000044096"; protein_version "6";
7	ensembl	exon	109791231	109791266	0	-	.	gene_id "ENSRNOG00000023781"; gene_version "9"; transcript_id "ENSRNOT00000145436"; transcript_version "1"; exon_number "5"; gene_name "Plec"; gene_source "ensembl"; gene_biotype "protein_coding"; transcript_name "Plec-206"; transcript_source "ensembl"; transcript_biotype "protein_coding"; exon_id "ENSRNOE00000787220"; exon_version "1";
7	ensembl	CDS	109791231	109791266	0	-	0	gene_id "ENSRNOG00000023781"; gene_version "9"; transcript_id "ENSRNOT00000145436"; transcript_version "1"; exon_number "5"; gene_name "Plec"; gene_source "ensembl"; gene_biotype "protein_coding"; transcript_name "Plec-206"; transcript_source "ensembl"; transcript_biotype "protein_coding"; protein_id "ENSRNOP00000111881"; protein_version "1";
7	ensembl	exon	109791231	109791266	0	-	.	gene_id "ENSRNOG00000023781"; gene_version "9"; transcript_id "ENSRNOT00000158815"; transcript_version "1"; exon_number "5"; gene_name "Plec"; gene_source "ensembl"; gene_biotype "protein_coding"; transcript_name "Plec-207"; transcript_source "ensembl"; transcript_biotype "protein_coding"; exon_id "ENSRNOE00000787220"; exon_version "1";
7	ensembl	CDS	109791231	109791266	0	-	0	gene_id "ENSRNOG00000023781"; gene_version "9"; transcript_id "ENSRNOT00000158815"; transcript_version "1"; exon_number "5"; gene_name "Plec"; gene_source "ensembl"; gene_biotype "protein_coding"; transcript_name "Plec-207"; transcript_source "ensembl"; transcript_biotype "protein_coding"; protein_id "ENSRNOP00000100225"; protein_version "1";
7	ENSEMBL114_rn	exon	109791231	109791266	1.85498667516528	-	.	gene_id "ENSRNOG00000023781"; transcript_id "ENSRNOG00000023781_tx_21"; exon_id "7_109791231_109791266_-"; exonnum "6"; txlen "6297";
7	ENSEMBL114_rn	exon	109791231	109791266	1.85498667516528	-	.	gene_id "ENSRNOG00000023781"; transcript_id "ENSRNOG00000023781_tx_22"; exon_id "7_109791231_109791266_-"; exonnum "5"; txlen "6282";
7	ENSEMBL114_rn	exon	109791231	109791266	0.826503903252999	-	.	gene_id "ENSRNOG00000023781"; transcript_id "ENSRNOG00000023781_tx_31"; exon_id "7_109791231_109791266_-"; exonnum "5"; txlen "11614";
7	ENSEMBL114_rn	exon	109791231	109791266	0.826503903252999	-	.	gene_id "ENSRNOG00000023781"; transcript_id "ENSRNOG00000023781_tx_33"; exon_id "7_109791231_109791266_-"; exonnum "6"; txlen "11629";
7	ENSEMBL114_rn	exon	109791231	109791266	0.596638366984277	-	.	gene_id "ENSRNOG00000023781"; transcript_id "ENSRNOG00000023781_tx_42"; exon_id "7_109791231_109791266_-"; exonnum "4"; txlen "6122";
7	ENSEMBL114_rn	exon	109791231	109791266	0.282620907543924	-	.	gene_id "ENSRNOG00000023781"; transcript_id "ENSRNOG00000023781_tx_43"; exon_id "7_109791231_109791266_-"; exonnum "6"; txlen "14980";
7	ENSEMBL114_rn	exon	109791231	109791266	0.162238476414468	-	.	gene_id "ENSRNOG00000023781"; transcript_id "ENSRNOG00000023781_tx_44"; exon_id "7_109791231_109791266_-"; exonnum "6"; txlen "15013";
7	ensembl	exon	109791547	109791636	0	-	.	gene_id "ENSRNOG00000023781"; gene_version "9"; transcript_id "ENSRNOT00000131107"; transcript_version "1"; exon_number "4"; gene_name "Plec"; gene_source "ensembl"; gene_biotype "protein_coding"; transcript_name "Plec-205"; transcript_source "ensembl"; transcript_biotype "protein_coding"; exon_id "ENSRNOE00000469313"; exon_version "1";
7	ensembl	CDS	109791547	109791636	0	-	0	gene_id "ENSRNOG00000023781"; gene_version "9"; transcript_id "ENSRNOT00000131107"; transcript_version "1"; exon_number "4"; gene_name "Plec"; gene_source "ensembl"; gene_biotype "protein_coding"; transcript_name "Plec-205"; transcript_source "ensembl"; transcript_biotype "protein_coding"; protein_id "ENSRNOP00000104547"; protein_version "1";
7	ensembl	exon	109791547	109791636	0	-	.	gene_id "ENSRNOG00000023781"; gene_version "9"; transcript_id "ENSRNOT00000091285"; transcript_version "3"; exon_number "4"; gene_name "Plec"; gene_source "ensembl"; gene_biotype "protein_coding"; transcript_name "Plec-204"; transcript_source "ensembl"; transcript_biotype "protein_coding"; exon_id "ENSRNOE00000469313"; exon_version "1";
7	ensembl	CDS	109791547	109791636	0	-	0	gene_id "ENSRNOG00000023781"; gene_version "9"; transcript_id "ENSRNOT00000091285"; transcript_version "3"; exon_number "4"; gene_name "Plec"; gene_source "ensembl"; gene_biotype "protein_coding"; transcript_name "Plec-204"; transcript_source "ensembl"; transcript_biotype "protein_coding"; protein_id "ENSRNOP00000070533"; protein_version "3";
7	ensembl	exon	109791547	109791636	0	-	.	gene_id "ENSRNOG00000023781"; gene_version "9"; transcript_id "ENSRNOT00000040762"; transcript_version "8"; exon_number "4"; gene_name "Plec"; gene_source "ensembl"; gene_biotype "protein_coding"; transcript_name "Plec-201"; transcript_source "ensembl"; transcript_biotype "protein_coding"; exon_id "ENSRNOE00000469313"; exon_version "1";
7	ensembl	CDS	109791547	109791636	0	-	0	gene_id "ENSRNOG00000023781"; gene_version "9"; transcript_id "ENSRNOT00000040762"; transcript_version "8"; exon_number "4"; gene_name "Plec"; gene_source "ensembl"; gene_biotype "protein_coding"; transcript_name "Plec-201"; transcript_source "ensembl"; transcript_biotype "protein_coding"; protein_id "ENSRNOP00000044096"; protein_version "6";
7	ensembl	exon	109791547	109791636	0	-	.	gene_id "ENSRNOG00000023781"; gene_version "9"; transcript_id "ENSRNOT00000145436"; transcript_version "1"; exon_number "4"; gene_name "Plec"; gene_source "ensembl"; gene_biotype "protein_coding"; transcript_name "Plec-206"; transcript_source "ensembl"; transcript_biotype "protein_coding"; exon_id "ENSRNOE00000469313"; exon_version "1";
7	ensembl	CDS	109791547	109791636	0	-	0	gene_id "ENSRNOG00000023781"; gene_version "9"; transcript_id "ENSRNOT00000145436"; transcript_version "1"; exon_number "4"; gene_name "Plec"; gene_source "ensembl"; gene_biotype "protein_coding"; transcript_name "Plec-206"; transcript_source "ensembl"; transcript_biotype "protein_coding"; protein_id "ENSRNOP00000111881"; protein_version "1";
7	ensembl	exon	109791547	109791636	0	-	.	gene_id "ENSRNOG00000023781"; gene_version "9"; transcript_id "ENSRNOT00000166325"; transcript_version "1"; exon_number "3"; gene_name "Plec"; gene_source "ensembl"; gene_biotype "protein_coding"; transcript_name "Plec-208"; transcript_source "ensembl"; transcript_biotype "protein_coding"; exon_id "ENSRNOE00000469313"; exon_version "1";
7	ensembl	CDS	109791547	109791636	0	-	0	gene_id "ENSRNOG00000023781"; gene_version "9"; transcript_id "ENSRNOT00000166325"; transcript_version "1"; exon_number "3"; gene_name "Plec"; gene_source "ensembl"; gene_biotype "protein_coding"; transcript_name "Plec-208"; transcript_source "ensembl"; transcript_biotype "protein_coding"; protein_id "ENSRNOP00000112133"; protein_version "1";
7	ensembl	exon	109791547	109791636	0	-	.	gene_id "ENSRNOG00000023781"; gene_version "9"; transcript_id "ENSRNOT00000083429"; transcript_version "3"; exon_number "4"; gene_name "Plec"; gene_source "ensembl"; gene_biotype "protein_coding"; transcript_name "Plec-202"; transcript_source "ensembl"; transcript_biotype "protein_coding"; exon_id "ENSRNOE00000469313"; exon_version "1"; tag "Ensembl_canonical";
7	ensembl	CDS	109791547	109791636	0	-	0	gene_id "ENSRNOG00000023781"; gene_version "9"; transcript_id "ENSRNOT00000083429"; transcript_version "3"; exon_number "4"; gene_name "Plec"; gene_source "ensembl"; gene_biotype "protein_coding"; transcript_name "Plec-202"; transcript_source "ensembl"; transcript_biotype "protein_coding"; protein_id "ENSRNOP00000073548"; protein_version "3"; tag "Ensembl_canonical";
7	ensembl	exon	109791547	109791636	0	-	.	gene_id "ENSRNOG00000023781"; gene_version "9"; transcript_id "ENSRNOT00000086550"; transcript_version "3"; exon_number "4"; gene_name "Plec"; gene_source "ensembl"; gene_biotype "protein_coding"; transcript_name "Plec-203"; transcript_source "ensembl"; transcript_biotype "protein_coding"; exon_id "ENSRNOE00000469313"; exon_version "1";
7	ensembl	CDS	109791547	109791636	0	-	0	gene_id "ENSRNOG00000023781"; gene_version "9"; transcript_id "ENSRNOT00000086550"; transcript_version "3"; exon_number "4"; gene_name "Plec"; gene_source "ensembl"; gene_biotype "protein_coding"; transcript_name "Plec-203"; transcript_source "ensembl"; transcript_biotype "protein_coding"; protein_id "ENSRNOP00000070850"; protein_version "3";
7	ensembl	exon	109791547	109791636	0	-	.	gene_id "ENSRNOG00000023781"; gene_version "9"; transcript_id "ENSRNOT00000158815"; transcript_version "1"; exon_number "4"; gene_name "Plec"; gene_source "ensembl"; gene_biotype "protein_coding"; transcript_name "Plec-207"; transcript_source "ensembl"; transcript_biotype "protein_coding"; exon_id "ENSRNOE00000469313"; exon_version "1";
7	ensembl	CDS	109791547	109791636	0	-	0	gene_id "ENSRNOG00000023781"; gene_version "9"; transcript_id "ENSRNOT00000158815"; transcript_version "1"; exon_number "4"; gene_name "Plec"; gene_source "ensembl"; gene_biotype "protein_coding"; transcript_name "Plec-207"; transcript_source "ensembl"; transcript_biotype "protein_coding"; protein_id "ENSRNOP00000100225"; protein_version "1";
7	ENSEMBL114_rn	exon	109791547	109791636	114.882421707214	-	.	gene_id "ENSRNOG00000023781"; transcript_id "ENSRNOG00000023781_tx_1"; exon_id "7_109791547_109791636_-"; exonnum "4"; txlen "5766";
7	ENSEMBL114_rn	exon	109791547	109791636	7.03708851398389	-	.	gene_id "ENSRNOG00000023781"; transcript_id "ENSRNOG00000023781_tx_12"; exon_id "7_109791547_109791636_-"; exonnum "3"; txlen "11442";
7	ENSEMBL114_rn	exon	109791547	109791636	7.03708851398389	-	.	gene_id "ENSRNOG00000023781"; transcript_id "ENSRNOG00000023781_tx_13"; exon_id "7_109791547_109791636_-"; exonnum "4"; txlen "11457";
7	ENSEMBL114_rn	exon	109791547	109791636	4.03418526849613	-	.	gene_id "ENSRNOG00000023781"; transcript_id "ENSRNOG00000023781_tx_18"; exon_id "7_109791547_109791636_-"; exonnum "4"; txlen "11578";
7	ENSEMBL114_rn	exon	109791547	109791636	76.5345495170387	-	.	gene_id "ENSRNOG00000023781"; transcript_id "ENSRNOG00000023781_tx_2"; exon_id "7_109791547_109791636_-"; exonnum "3"; txlen "5751";
7	ENSEMBL114_rn	exon	109791547	109791636	2.07596606693692	-	.	gene_id "ENSRNOG00000023781"; transcript_id "ENSRNOG00000023781_tx_20"; exon_id "7_109791547_109791636_-"; exonnum "5"; txlen "6261";
7	ENSEMBL114_rn	exon	109791547	109791636	1.85498667516528	-	.	gene_id "ENSRNOG00000023781"; transcript_id "ENSRNOG00000023781_tx_21"; exon_id "7_109791547_109791636_-"; exonnum "5"; txlen "6297";
7	ENSEMBL114_rn	exon	109791547	109791636	1.85498667516528	-	.	gene_id "ENSRNOG00000023781"; transcript_id "ENSRNOG00000023781_tx_22"; exon_id "7_109791547_109791636_-"; exonnum "4"; txlen "6282";
7	ENSEMBL114_rn	exon	109791547	109791636	1.67845334548331	-	.	gene_id "ENSRNOG00000023781"; transcript_id "ENSRNOG00000023781_tx_23"; exon_id "7_109791547_109791636_-"; exonnum "5"; txlen "11593";
7	ENSEMBL114_rn	exon	109791547	109791636	1.42487551536068	-	.	gene_id "ENSRNOG00000023781"; transcript_id "ENSRNOG00000023781_tx_24"; exon_id "7_109791547_109791636_-"; exonnum "4"; txlen "11937";
7	ENSEMBL114_rn	exon	109791547	109791636	1.07088190135777	-	.	gene_id "ENSRNOG00000023781"; transcript_id "ENSRNOG00000023781_tx_25"; exon_id "7_109791547_109791636_-"; exonnum "4"; txlen "11611";
7	ENSEMBL114_rn	exon	109791547	109791636	0.826503903252999	-	.	gene_id "ENSRNOG00000023781"; transcript_id "ENSRNOG00000023781_tx_31"; exon_id "7_109791547_109791636_-"; exonnum "4"; txlen "11614";
7	ENSEMBL114_rn	exon	109791547	109791636	0.826503903252999	-	.	gene_id "ENSRNOG00000023781"; transcript_id "ENSRNOG00000023781_tx_33"; exon_id "7_109791547_109791636_-"; exonnum "5"; txlen "11629";
7	ENSEMBL114_rn	exon	109791547	109791636	0.727228500805297	-	.	gene_id "ENSRNOG00000023781"; transcript_id "ENSRNOG00000023781_tx_35"; exon_id "7_109791547_109791636_-"; exonnum "3"; txlen "6086";
7	ENSEMBL114_rn	exon	109791547	109791636	0.727228500805297	-	.	gene_id "ENSRNOG00000023781"; transcript_id "ENSRNOG00000023781_tx_36"; exon_id "7_109791547_109791636_-"; exonnum "4"; txlen "6101";
7	ENSEMBL114_rn	exon	109791547	109791636	0.703041851192085	-	.	gene_id "ENSRNOG00000023781"; transcript_id "ENSRNOG00000023781_tx_37"; exon_id "7_109791547_109791636_-"; exonnum "3"; txlen "5692";
7	ENSEMBL114_rn	exon	109791547	109791636	0.703041851192085	-	.	gene_id "ENSRNOG00000023781"; transcript_id "ENSRNOG00000023781_tx_38"; exon_id "7_109791547_109791636_-"; exonnum "4"; txlen "5707";
7	ENSEMBL114_rn	exon	109791547	109791636	9.83777404810061	-	.	gene_id "ENSRNOG00000023781"; transcript_id "ENSRNOG00000023781_tx_4"; exon_id "7_109791547_109791636_-"; exonnum "4"; txlen "6246";
7	ENSEMBL114_rn	exon	109791547	109791636	0.658373613040197	-	.	gene_id "ENSRNOG00000023781"; transcript_id "ENSRNOG00000023781_tx_40"; exon_id "7_109791547_109791636_-"; exonnum "4"; txlen "5921";
7	ENSEMBL114_rn	exon	109791547	109791636	0.658373613040197	-	.	gene_id "ENSRNOG00000023781"; transcript_id "ENSRNOG00000023781_tx_41"; exon_id "7_109791547_109791636_-"; exonnum "5"; txlen "5936";
7	ENSEMBL114_rn	exon	109791547	109791636	0.596638366984277	-	.	gene_id "ENSRNOG00000023781"; transcript_id "ENSRNOG00000023781_tx_42"; exon_id "7_109791547_109791636_-"; exonnum "3"; txlen "6122";
7	ENSEMBL114_rn	exon	109791547	109791636	0.282620907543924	-	.	gene_id "ENSRNOG00000023781"; transcript_id "ENSRNOG00000023781_tx_43"; exon_id "7_109791547_109791636_-"; exonnum "5"; txlen "14980";
7	ENSEMBL114_rn	exon	109791547	109791636	0.162238476414468	-	.	gene_id "ENSRNOG00000023781"; transcript_id "ENSRNOG00000023781_tx_44"; exon_id "7_109791547_109791636_-"; exonnum "5"; txlen "15013";
7	ensembl	exon	109791747	109791761	0	-	.	gene_id "ENSRNOG00000023781"; gene_version "9"; transcript_id "ENSRNOT00000131107"; transcript_version "1"; exon_number "3"; gene_name "Plec"; gene_source "ensembl"; gene_biotype "protein_coding"; transcript_name "Plec-205"; transcript_source "ensembl"; transcript_biotype "protein_coding"; exon_id "ENSRNOE00000700006"; exon_version "1";
7	ensembl	CDS	109791747	109791761	0	-	0	gene_id "ENSRNOG00000023781"; gene_version "9"; transcript_id "ENSRNOT00000131107"; transcript_version "1"; exon_number "3"; gene_name "Plec"; gene_source "ensembl"; gene_biotype "protein_coding"; transcript_name "Plec-205"; transcript_source "ensembl"; transcript_biotype "protein_coding"; protein_id "ENSRNOP00000104547"; protein_version "1";
7	ensembl	exon	109791747	109791761	0	-	.	gene_id "ENSRNOG00000023781"; gene_version "9"; transcript_id "ENSRNOT00000091285"; transcript_version "3"; exon_number "3"; gene_name "Plec"; gene_source "ensembl"; gene_biotype "protein_coding"; transcript_name "Plec-204"; transcript_source "ensembl"; transcript_biotype "protein_coding"; exon_id "ENSRNOE00000700006"; exon_version "1";
7	ensembl	CDS	109791747	109791761	0	-	0	gene_id "ENSRNOG00000023781"; gene_version "9"; transcript_id "ENSRNOT00000091285"; transcript_version "3"; exon_number "3"; gene_name "Plec"; gene_source "ensembl"; gene_biotype "protein_coding"; transcript_name "Plec-204"; transcript_source "ensembl"; transcript_biotype "protein_coding"; protein_id "ENSRNOP00000070533"; protein_version "3";
7	ensembl	exon	109791747	109791761	0	-	.	gene_id "ENSRNOG00000023781"; gene_version "9"; transcript_id "ENSRNOT00000040762"; transcript_version "8"; exon_number "3"; gene_name "Plec"; gene_source "ensembl"; gene_biotype "protein_coding"; transcript_name "Plec-201"; transcript_source "ensembl"; transcript_biotype "protein_coding"; exon_id "ENSRNOE00000700006"; exon_version "1";
7	ensembl	CDS	109791747	109791761	0	-	0	gene_id "ENSRNOG00000023781"; gene_version "9"; transcript_id "ENSRNOT00000040762"; transcript_version "8"; exon_number "3"; gene_name "Plec"; gene_source "ensembl"; gene_biotype "protein_coding"; transcript_name "Plec-201"; transcript_source "ensembl"; transcript_biotype "protein_coding"; protein_id "ENSRNOP00000044096"; protein_version "6";
7	ensembl	exon	109791747	109791761	0	-	.	gene_id "ENSRNOG00000023781"; gene_version "9"; transcript_id "ENSRNOT00000145436"; transcript_version "1"; exon_number "3"; gene_name "Plec"; gene_source "ensembl"; gene_biotype "protein_coding"; transcript_name "Plec-206"; transcript_source "ensembl"; transcript_biotype "protein_coding"; exon_id "ENSRNOE00000700006"; exon_version "1";
7	ensembl	CDS	109791747	109791761	0	-	0	gene_id "ENSRNOG00000023781"; gene_version "9"; transcript_id "ENSRNOT00000145436"; transcript_version "1"; exon_number "3"; gene_name "Plec"; gene_source "ensembl"; gene_biotype "protein_coding"; transcript_name "Plec-206"; transcript_source "ensembl"; transcript_biotype "protein_coding"; protein_id "ENSRNOP00000111881"; protein_version "1";
7	ensembl	exon	109791747	109791761	0	-	.	gene_id "ENSRNOG00000023781"; gene_version "9"; transcript_id "ENSRNOT00000158815"; transcript_version "1"; exon_number "3"; gene_name "Plec"; gene_source "ensembl"; gene_biotype "protein_coding"; transcript_name "Plec-207"; transcript_source "ensembl"; transcript_biotype "protein_coding"; exon_id "ENSRNOE00000700006"; exon_version "1";
7	ensembl	CDS	109791747	109791761	0	-	0	gene_id "ENSRNOG00000023781"; gene_version "9"; transcript_id "ENSRNOT00000158815"; transcript_version "1"; exon_number "3"; gene_name "Plec"; gene_source "ensembl"; gene_biotype "protein_coding"; transcript_name "Plec-207"; transcript_source "ensembl"; transcript_biotype "protein_coding"; protein_id "ENSRNOP00000100225"; protein_version "1";
7	ENSEMBL114_rn	exon	109791747	109791761	114.882421707214	-	.	gene_id "ENSRNOG00000023781"; transcript_id "ENSRNOG00000023781_tx_1"; exon_id "7_109791747_109791761_-"; exonnum "3"; txlen "5766";
7	ENSEMBL114_rn	exon	109791747	109791761	7.03708851398389	-	.	gene_id "ENSRNOG00000023781"; transcript_id "ENSRNOG00000023781_tx_13"; exon_id "7_109791747_109791761_-"; exonnum "3"; txlen "11457";
7	ENSEMBL114_rn	exon	109791747	109791761	2.07596606693692	-	.	gene_id "ENSRNOG00000023781"; transcript_id "ENSRNOG00000023781_tx_20"; exon_id "7_109791747_109791761_-"; exonnum "4"; txlen "6261";
7	ENSEMBL114_rn	exon	109791747	109791761	1.85498667516528	-	.	gene_id "ENSRNOG00000023781"; transcript_id "ENSRNOG00000023781_tx_21"; exon_id "7_109791747_109791761_-"; exonnum "4"; txlen "6297";
7	ENSEMBL114_rn	exon	109791747	109791761	1.67845334548331	-	.	gene_id "ENSRNOG00000023781"; transcript_id "ENSRNOG00000023781_tx_23"; exon_id "7_109791747_109791761_-"; exonnum "4"; txlen "11593";
7	ENSEMBL114_rn	exon	109791747	109791761	0.826503903252999	-	.	gene_id "ENSRNOG00000023781"; transcript_id "ENSRNOG00000023781_tx_33"; exon_id "7_109791747_109791761_-"; exonnum "4"; txlen "11629";
7	ENSEMBL114_rn	exon	109791747	109791761	0.727228500805297	-	.	gene_id "ENSRNOG00000023781"; transcript_id "ENSRNOG00000023781_tx_36"; exon_id "7_109791747_109791761_-"; exonnum "3"; txlen "6101";
7	ENSEMBL114_rn	exon	109791747	109791761	0.703041851192085	-	.	gene_id "ENSRNOG00000023781"; transcript_id "ENSRNOG00000023781_tx_38"; exon_id "7_109791747_109791761_-"; exonnum "3"; txlen "5707";
7	ENSEMBL114_rn	exon	109791747	109791761	0.658373613040197	-	.	gene_id "ENSRNOG00000023781"; transcript_id "ENSRNOG00000023781_tx_41"; exon_id "7_109791747_109791761_-"; exonnum "4"; txlen "5936";
7	ENSEMBL114_rn	exon	109791747	109791761	0.282620907543924	-	.	gene_id "ENSRNOG00000023781"; transcript_id "ENSRNOG00000023781_tx_43"; exon_id "7_109791747_109791761_-"; exonnum "4"; txlen "14980";
7	ENSEMBL114_rn	exon	109791747	109791761	0.162238476414468	-	.	gene_id "ENSRNOG00000023781"; transcript_id "ENSRNOG00000023781_tx_44"; exon_id "7_109791747_109791761_-"; exonnum "4"; txlen "15013";
7	ensembl	exon	109791946	109792007	0	-	.	gene_id "ENSRNOG00000023781"; gene_version "9"; transcript_id "ENSRNOT00000131107"; transcript_version "1"; exon_number "2"; gene_name "Plec"; gene_source "ensembl"; gene_biotype "protein_coding"; transcript_name "Plec-205"; transcript_source "ensembl"; transcript_biotype "protein_coding"; exon_id "ENSRNOE00000467461"; exon_version "1";
7	ensembl	CDS	109791946	109792007	0	-	2	gene_id "ENSRNOG00000023781"; gene_version "9"; transcript_id "ENSRNOT00000131107"; transcript_version "1"; exon_number "2"; gene_name "Plec"; gene_source "ensembl"; gene_biotype "protein_coding"; transcript_name "Plec-205"; transcript_source "ensembl"; transcript_biotype "protein_coding"; protein_id "ENSRNOP00000104547"; protein_version "1";
7	ensembl	exon	109791946	109792007	0	-	.	gene_id "ENSRNOG00000023781"; gene_version "9"; transcript_id "ENSRNOT00000091285"; transcript_version "3"; exon_number "2"; gene_name "Plec"; gene_source "ensembl"; gene_biotype "protein_coding"; transcript_name "Plec-204"; transcript_source "ensembl"; transcript_biotype "protein_coding"; exon_id "ENSRNOE00000467461"; exon_version "1";
7	ensembl	CDS	109791946	109792007	0	-	2	gene_id "ENSRNOG00000023781"; gene_version "9"; transcript_id "ENSRNOT00000091285"; transcript_version "3"; exon_number "2"; gene_name "Plec"; gene_source "ensembl"; gene_biotype "protein_coding"; transcript_name "Plec-204"; transcript_source "ensembl"; transcript_biotype "protein_coding"; protein_id "ENSRNOP00000070533"; protein_version "3";
7	ensembl	exon	109791946	109792007	0	-	.	gene_id "ENSRNOG00000023781"; gene_version "9"; transcript_id "ENSRNOT00000040762"; transcript_version "8"; exon_number "2"; gene_name "Plec"; gene_source "ensembl"; gene_biotype "protein_coding"; transcript_name "Plec-201"; transcript_source "ensembl"; transcript_biotype "protein_coding"; exon_id "ENSRNOE00000467461"; exon_version "1";
7	ensembl	CDS	109791946	109792007	0	-	2	gene_id "ENSRNOG00000023781"; gene_version "9"; transcript_id "ENSRNOT00000040762"; transcript_version "8"; exon_number "2"; gene_name "Plec"; gene_source "ensembl"; gene_biotype "protein_coding"; transcript_name "Plec-201"; transcript_source "ensembl"; transcript_biotype "protein_coding"; protein_id "ENSRNOP00000044096"; protein_version "6";
7	ensembl	exon	109791946	109792007	0	-	.	gene_id "ENSRNOG00000023781"; gene_version "9"; transcript_id "ENSRNOT00000145436"; transcript_version "1"; exon_number "2"; gene_name "Plec"; gene_source "ensembl"; gene_biotype "protein_coding"; transcript_name "Plec-206"; transcript_source "ensembl"; transcript_biotype "protein_coding"; exon_id "ENSRNOE00000467461"; exon_version "1";
7	ensembl	CDS	109791946	109792007	0	-	2	gene_id "ENSRNOG00000023781"; gene_version "9"; transcript_id "ENSRNOT00000145436"; transcript_version "1"; exon_number "2"; gene_name "Plec"; gene_source "ensembl"; gene_biotype "protein_coding"; transcript_name "Plec-206"; transcript_source "ensembl"; transcript_biotype "protein_coding"; protein_id "ENSRNOP00000111881"; protein_version "1";
7	ensembl	exon	109791946	109792007	0	-	.	gene_id "ENSRNOG00000023781"; gene_version "9"; transcript_id "ENSRNOT00000166325"; transcript_version "1"; exon_number "2"; gene_name "Plec"; gene_source "ensembl"; gene_biotype "protein_coding"; transcript_name "Plec-208"; transcript_source "ensembl"; transcript_biotype "protein_coding"; exon_id "ENSRNOE00000467461"; exon_version "1";
7	ensembl	CDS	109791946	109792007	0	-	2	gene_id "ENSRNOG00000023781"; gene_version "9"; transcript_id "ENSRNOT00000166325"; transcript_version "1"; exon_number "2"; gene_name "Plec"; gene_source "ensembl"; gene_biotype "protein_coding"; transcript_name "Plec-208"; transcript_source "ensembl"; transcript_biotype "protein_coding"; protein_id "ENSRNOP00000112133"; protein_version "1";
7	ensembl	exon	109791946	109792007	0	-	.	gene_id "ENSRNOG00000023781"; gene_version "9"; transcript_id "ENSRNOT00000083429"; transcript_version "3"; exon_number "3"; gene_name "Plec"; gene_source "ensembl"; gene_biotype "protein_coding"; transcript_name "Plec-202"; transcript_source "ensembl"; transcript_biotype "protein_coding"; exon_id "ENSRNOE00000467461"; exon_version "1"; tag "Ensembl_canonical";
7	ensembl	CDS	109791946	109792007	0	-	2	gene_id "ENSRNOG00000023781"; gene_version "9"; transcript_id "ENSRNOT00000083429"; transcript_version "3"; exon_number "3"; gene_name "Plec"; gene_source "ensembl"; gene_biotype "protein_coding"; transcript_name "Plec-202"; transcript_source "ensembl"; transcript_biotype "protein_coding"; protein_id "ENSRNOP00000073548"; protein_version "3"; tag "Ensembl_canonical";
7	ensembl	exon	109791946	109792007	0	-	.	gene_id "ENSRNOG00000023781"; gene_version "9"; transcript_id "ENSRNOT00000086550"; transcript_version "3"; exon_number "3"; gene_name "Plec"; gene_source "ensembl"; gene_biotype "protein_coding"; transcript_name "Plec-203"; transcript_source "ensembl"; transcript_biotype "protein_coding"; exon_id "ENSRNOE00000467461"; exon_version "1";
7	ensembl	CDS	109791946	109792007	0	-	2	gene_id "ENSRNOG00000023781"; gene_version "9"; transcript_id "ENSRNOT00000086550"; transcript_version "3"; exon_number "3"; gene_name "Plec"; gene_source "ensembl"; gene_biotype "protein_coding"; transcript_name "Plec-203"; transcript_source "ensembl"; transcript_biotype "protein_coding"; protein_id "ENSRNOP00000070850"; protein_version "3";
7	ensembl	exon	109791946	109792007	0	-	.	gene_id "ENSRNOG00000023781"; gene_version "9"; transcript_id "ENSRNOT00000158815"; transcript_version "1"; exon_number "2"; gene_name "Plec"; gene_source "ensembl"; gene_biotype "protein_coding"; transcript_name "Plec-207"; transcript_source "ensembl"; transcript_biotype "protein_coding"; exon_id "ENSRNOE00000467461"; exon_version "1";
7	ensembl	CDS	109791946	109792007	0	-	2	gene_id "ENSRNOG00000023781"; gene_version "9"; transcript_id "ENSRNOT00000158815"; transcript_version "1"; exon_number "2"; gene_name "Plec"; gene_source "ensembl"; gene_biotype "protein_coding"; transcript_name "Plec-207"; transcript_source "ensembl"; transcript_biotype "protein_coding"; protein_id "ENSRNOP00000100225"; protein_version "1";
7	ENSEMBL114_rn	exon	109791946	109792007	114.882421707214	-	.	gene_id "ENSRNOG00000023781"; transcript_id "ENSRNOG00000023781_tx_1"; exon_id "7_109791946_109792007_-"; exonnum "2"; txlen "5766";
7	ENSEMBL114_rn	exon	109791946	109792007	7.03708851398389	-	.	gene_id "ENSRNOG00000023781"; transcript_id "ENSRNOG00000023781_tx_12"; exon_id "7_109791946_109792007_-"; exonnum "2"; txlen "11442";
7	ENSEMBL114_rn	exon	109791946	109792007	7.03708851398389	-	.	gene_id "ENSRNOG00000023781"; transcript_id "ENSRNOG00000023781_tx_13"; exon_id "7_109791946_109792007_-"; exonnum "2"; txlen "11457";
7	ENSEMBL114_rn	exon	109791946	109792007	4.03418526849613	-	.	gene_id "ENSRNOG00000023781"; transcript_id "ENSRNOG00000023781_tx_18"; exon_id "7_109791946_109792007_-"; exonnum "3"; txlen "11578";
7	ENSEMBL114_rn	exon	109791946	109792007	76.5345495170387	-	.	gene_id "ENSRNOG00000023781"; transcript_id "ENSRNOG00000023781_tx_2"; exon_id "7_109791946_109792007_-"; exonnum "2"; txlen "5751";
7	ENSEMBL114_rn	exon	109791946	109792007	2.07596606693692	-	.	gene_id "ENSRNOG00000023781"; transcript_id "ENSRNOG00000023781_tx_20"; exon_id "7_109791946_109792007_-"; exonnum "3"; txlen "6261";
7	ENSEMBL114_rn	exon	109791946	109792007	1.85498667516528	-	.	gene_id "ENSRNOG00000023781"; transcript_id "ENSRNOG00000023781_tx_21"; exon_id "7_109791946_109792007_-"; exonnum "3"; txlen "6297";
7	ENSEMBL114_rn	exon	109791946	109792007	1.85498667516528	-	.	gene_id "ENSRNOG00000023781"; transcript_id "ENSRNOG00000023781_tx_22"; exon_id "7_109791946_109792007_-"; exonnum "3"; txlen "6282";
7	ENSEMBL114_rn	exon	109791946	109792007	1.67845334548331	-	.	gene_id "ENSRNOG00000023781"; transcript_id "ENSRNOG00000023781_tx_23"; exon_id "7_109791946_109792007_-"; exonnum "3"; txlen "11593";
7	ENSEMBL114_rn	exon	109791946	109792007	1.42487551536068	-	.	gene_id "ENSRNOG00000023781"; transcript_id "ENSRNOG00000023781_tx_24"; exon_id "7_109791946_109792007_-"; exonnum "3"; txlen "11937";
7	ENSEMBL114_rn	exon	109791946	109792007	1.07088190135777	-	.	gene_id "ENSRNOG00000023781"; transcript_id "ENSRNOG00000023781_tx_25"; exon_id "7_109791946_109792007_-"; exonnum "3"; txlen "11611";
7	ENSEMBL114_rn	exon	109791946	109792007	0.826503903252999	-	.	gene_id "ENSRNOG00000023781"; transcript_id "ENSRNOG00000023781_tx_31"; exon_id "7_109791946_109792007_-"; exonnum "3"; txlen "11614";
7	ENSEMBL114_rn	exon	109791946	109792007	0.826503903252999	-	.	gene_id "ENSRNOG00000023781"; transcript_id "ENSRNOG00000023781_tx_33"; exon_id "7_109791946_109792007_-"; exonnum "3"; txlen "11629";
7	ENSEMBL114_rn	exon	109791946	109792007	0.727228500805297	-	.	gene_id "ENSRNOG00000023781"; transcript_id "ENSRNOG00000023781_tx_35"; exon_id "7_109791946_109792007_-"; exonnum "2"; txlen "6086";
7	ENSEMBL114_rn	exon	109791946	109792007	0.727228500805297	-	.	gene_id "ENSRNOG00000023781"; transcript_id "ENSRNOG00000023781_tx_36"; exon_id "7_109791946_109792007_-"; exonnum "2"; txlen "6101";
7	ENSEMBL114_rn	exon	109791946	109792007	0.703041851192085	-	.	gene_id "ENSRNOG00000023781"; transcript_id "ENSRNOG00000023781_tx_37"; exon_id "7_109791946_109792007_-"; exonnum "2"; txlen "5692";
7	ENSEMBL114_rn	exon	109791946	109792007	0.703041851192085	-	.	gene_id "ENSRNOG00000023781"; transcript_id "ENSRNOG00000023781_tx_38"; exon_id "7_109791946_109792007_-"; exonnum "2"; txlen "5707";
7	ENSEMBL114_rn	exon	109791946	109792007	9.83777404810061	-	.	gene_id "ENSRNOG00000023781"; transcript_id "ENSRNOG00000023781_tx_4"; exon_id "7_109791946_109792007_-"; exonnum "3"; txlen "6246";
7	ENSEMBL114_rn	exon	109791946	109792007	0.658373613040197	-	.	gene_id "ENSRNOG00000023781"; transcript_id "ENSRNOG00000023781_tx_40"; exon_id "7_109791946_109792007_-"; exonnum "3"; txlen "5921";
7	ENSEMBL114_rn	exon	109791946	109792007	0.658373613040197	-	.	gene_id "ENSRNOG00000023781"; transcript_id "ENSRNOG00000023781_tx_41"; exon_id "7_109791946_109792007_-"; exonnum "3"; txlen "5936";
7	ENSEMBL114_rn	exon	109791946	109792007	0.596638366984277	-	.	gene_id "ENSRNOG00000023781"; transcript_id "ENSRNOG00000023781_tx_42"; exon_id "7_109791946_109792007_-"; exonnum "2"; txlen "6122";
7	ENSEMBL114_rn	exon	109791946	109792007	0.282620907543924	-	.	gene_id "ENSRNOG00000023781"; transcript_id "ENSRNOG00000023781_tx_43"; exon_id "7_109791946_109792007_-"; exonnum "3"; txlen "14980";
7	ENSEMBL114_rn	exon	109791946	109792007	0.162238476414468	-	.	gene_id "ENSRNOG00000023781"; transcript_id "ENSRNOG00000023781_tx_44"; exon_id "7_109791946_109792007_-"; exonnum "3"; txlen "15013";
7	ensembl	CDS	109792622	109792733	0	-	0	gene_id "ENSRNOG00000023781"; gene_version "9"; transcript_id "ENSRNOT00000131107"; transcript_version "1"; exon_number "1"; gene_name "Plec"; gene_source "ensembl"; gene_biotype "protein_coding"; transcript_name "Plec-205"; transcript_source "ensembl"; transcript_biotype "protein_coding"; protein_id "ENSRNOP00000104547"; protein_version "1";
7	ensembl	exon	109792622	109792893	0	-	.	gene_id "ENSRNOG00000023781"; gene_version "9"; transcript_id "ENSRNOT00000131107"; transcript_version "1"; exon_number "1"; gene_name "Plec"; gene_source "ensembl"; gene_biotype "protein_coding"; transcript_name "Plec-205"; transcript_source "ensembl"; transcript_biotype "protein_coding"; exon_id "ENSRNOE00000804553"; exon_version "1";
7	ensembl	start_codon	109792731	109792733	0	-	0	gene_id "ENSRNOG00000023781"; gene_version "9"; transcript_id "ENSRNOT00000131107"; transcript_version "1"; exon_number "1"; gene_name "Plec"; gene_source "ensembl"; gene_biotype "protein_coding"; transcript_name "Plec-205"; transcript_source "ensembl"; transcript_biotype "protein_coding";
7	ensembl	five_prime_utr	109792734	109792893	0	-	.	gene_id "ENSRNOG00000023781"; gene_version "9"; transcript_id "ENSRNOT00000131107"; transcript_version "1"; gene_name "Plec"; gene_source "ensembl"; gene_biotype "protein_coding"; transcript_name "Plec-205"; transcript_source "ensembl"; transcript_biotype "protein_coding";
7	ensembl	CDS	109795319	109795451	0	-	0	gene_id "ENSRNOG00000023781"; gene_version "9"; transcript_id "ENSRNOT00000091285"; transcript_version "3"; exon_number "1"; gene_name "Plec"; gene_source "ensembl"; gene_biotype "protein_coding"; transcript_name "Plec-204"; transcript_source "ensembl"; transcript_biotype "protein_coding"; protein_id "ENSRNOP00000070533"; protein_version "3";
7	ensembl	exon	109795319	109795530	0	-	.	gene_id "ENSRNOG00000023781"; gene_version "9"; transcript_id "ENSRNOT00000091285"; transcript_version "3"; exon_number "1"; gene_name "Plec"; gene_source "ensembl"; gene_biotype "protein_coding"; transcript_name "Plec-204"; transcript_source "ensembl"; transcript_biotype "protein_coding"; exon_id "ENSRNOE00000686281"; exon_version "1";
7	ensembl	start_codon	109795449	109795451	0	-	0	gene_id "ENSRNOG00000023781"; gene_version "9"; transcript_id "ENSRNOT00000091285"; transcript_version "3"; exon_number "1"; gene_name "Plec"; gene_source "ensembl"; gene_biotype "protein_coding"; transcript_name "Plec-204"; transcript_source "ensembl"; transcript_biotype "protein_coding";
7	ensembl	five_prime_utr	109795452	109795530	0	-	.	gene_id "ENSRNOG00000023781"; gene_version "9"; transcript_id "ENSRNOT00000091285"; transcript_version "3"; gene_name "Plec"; gene_source "ensembl"; gene_biotype "protein_coding"; transcript_name "Plec-204"; transcript_source "ensembl"; transcript_biotype "protein_coding";
7	ensembl	CDS	109796872	109796983	0	-	0	gene_id "ENSRNOG00000023781"; gene_version "9"; transcript_id "ENSRNOT00000040762"; transcript_version "8"; exon_number "1"; gene_name "Plec"; gene_source "ensembl"; gene_biotype "protein_coding"; transcript_name "Plec-201"; transcript_source "ensembl"; transcript_biotype "protein_coding"; protein_id "ENSRNOP00000044096"; protein_version "6";
7	ensembl	exon	109796872	109797269	0	-	.	gene_id "ENSRNOG00000023781"; gene_version "9"; transcript_id "ENSRNOT00000040762"; transcript_version "8"; exon_number "1"; gene_name "Plec"; gene_source "ensembl"; gene_biotype "protein_coding"; transcript_name "Plec-201"; transcript_source "ensembl"; transcript_biotype "protein_coding"; exon_id "ENSRNOE00000511682"; exon_version "2";
7	ensembl	start_codon	109796981	109796983	0	-	0	gene_id "ENSRNOG00000023781"; gene_version "9"; transcript_id "ENSRNOT00000040762"; transcript_version "8"; exon_number "1"; gene_name "Plec"; gene_source "ensembl"; gene_biotype "protein_coding"; transcript_name "Plec-201"; transcript_source "ensembl"; transcript_biotype "protein_coding";
7	ensembl	five_prime_utr	109796984	109797269	0	-	.	gene_id "ENSRNOG00000023781"; gene_version "9"; transcript_id "ENSRNOT00000040762"; transcript_version "8"; gene_name "Plec"; gene_source "ensembl"; gene_biotype "protein_coding"; transcript_name "Plec-201"; transcript_source "ensembl"; transcript_biotype "protein_coding";
7	sraer114_ss	exon	109797782	109797917	114.882421707214	-	.	gene_id "ENSRNOG00000023781"; transcript_id "ENSRNOG00000023781_tx_1"; exon_id "7_109797782_109797917_-"; exonnum "1"; txlen "5766";
7	sraer114_ss	exon	109797782	109797917	7.03708851398389	-	.	gene_id "ENSRNOG00000023781"; transcript_id "ENSRNOG00000023781_tx_12"; exon_id "7_109797782_109797917_-"; exonnum "1"; txlen "11442";
7	sraer114_ss	exon	109797782	109797917	7.03708851398389	-	.	gene_id "ENSRNOG00000023781"; transcript_id "ENSRNOG00000023781_tx_13"; exon_id "7_109797782_109797917_-"; exonnum "1"; txlen "11457";
7	sraer114_ss	exon	109797782	109797917	76.5345495170387	-	.	gene_id "ENSRNOG00000023781"; transcript_id "ENSRNOG00000023781_tx_2"; exon_id "7_109797782_109797917_-"; exonnum "1"; txlen "5751";
7	ensembl	exon	109802890	109803531	0	-	.	gene_id "ENSRNOG00000023781"; gene_version "9"; transcript_id "ENSRNOT00000083429"; transcript_version "3"; exon_number "2"; gene_name "Plec"; gene_source "ensembl"; gene_biotype "protein_coding"; transcript_name "Plec-202"; transcript_source "ensembl"; transcript_biotype "protein_coding"; exon_id "ENSRNOE00000561603"; exon_version "3"; tag "Ensembl_canonical";
7	ensembl	CDS	109802890	109803531	0	-	2	gene_id "ENSRNOG00000023781"; gene_version "9"; transcript_id "ENSRNOT00000083429"; transcript_version "3"; exon_number "2"; gene_name "Plec"; gene_source "ensembl"; gene_biotype "protein_coding"; transcript_name "Plec-202"; transcript_source "ensembl"; transcript_biotype "protein_coding"; protein_id "ENSRNOP00000073548"; protein_version "3"; tag "Ensembl_canonical";
7	ensembl	CDS	109806230	109806467	0	-	0	gene_id "ENSRNOG00000023781"; gene_version "9"; transcript_id "ENSRNOT00000145436"; transcript_version "1"; exon_number "1"; gene_name "Plec"; gene_source "ensembl"; gene_biotype "protein_coding"; transcript_name "Plec-206"; transcript_source "ensembl"; transcript_biotype "protein_coding"; protein_id "ENSRNOP00000111881"; protein_version "1";
7	ensembl	exon	109806230	109806666	0	-	.	gene_id "ENSRNOG00000023781"; gene_version "9"; transcript_id "ENSRNOT00000145436"; transcript_version "1"; exon_number "1"; gene_name "Plec"; gene_source "ensembl"; gene_biotype "protein_coding"; transcript_name "Plec-206"; transcript_source "ensembl"; transcript_biotype "protein_coding"; exon_id "ENSRNOE00000773507"; exon_version "1";
7	ENSEMBL114_rn	exon	109806230	109806666	0.727228500805297	-	.	gene_id "ENSRNOG00000023781"; transcript_id "ENSRNOG00000023781_tx_35"; exon_id "7_109806230_109806666_-"; exonnum "1"; txlen "6086";
7	ENSEMBL114_rn	exon	109806230	109806666	0.727228500805297	-	.	gene_id "ENSRNOG00000023781"; transcript_id "ENSRNOG00000023781_tx_36"; exon_id "7_109806230_109806666_-"; exonnum "1"; txlen "6101";
7	ENSEMBL114_rn	exon	109806230	109806666	0.596638366984277	-	.	gene_id "ENSRNOG00000023781"; transcript_id "ENSRNOG00000023781_tx_42"; exon_id "7_109806230_109806666_-"; exonnum "1"; txlen "6122";
7	ensembl	start_codon	109806465	109806467	0	-	0	gene_id "ENSRNOG00000023781"; gene_version "9"; transcript_id "ENSRNOT00000145436"; transcript_version "1"; exon_number "1"; gene_name "Plec"; gene_source "ensembl"; gene_biotype "protein_coding"; transcript_name "Plec-206"; transcript_source "ensembl"; transcript_biotype "protein_coding";
7	ensembl	five_prime_utr	109806468	109806666	0	-	.	gene_id "ENSRNOG00000023781"; gene_version "9"; transcript_id "ENSRNOT00000145436"; transcript_version "1"; gene_name "Plec"; gene_source "ensembl"; gene_biotype "protein_coding"; transcript_name "Plec-206"; transcript_source "ensembl"; transcript_biotype "protein_coding";
7	sraer114_mid	exon	109815617	109815781	0.742333012396075	-	.	gene_id "ENSRNOG00000023781"; transcript_id "ENSRNOG00000023781_tx_34"; exon_id "7_109815617_109815781_-"; exonnum "3"; txlen "796";
7	ensembl	exon	109826007	109826049	0	-	.	gene_id "ENSRNOG00000023781"; gene_version "9"; transcript_id "ENSRNOT00000086550"; transcript_version "3"; exon_number "2"; gene_name "Plec"; gene_source "ensembl"; gene_biotype "protein_coding"; transcript_name "Plec-203"; transcript_source "ensembl"; transcript_biotype "protein_coding"; exon_id "ENSRNOE00000786942"; exon_version "1";
7	ensembl	CDS	109826007	109826049	0	-	0	gene_id "ENSRNOG00000023781"; gene_version "9"; transcript_id "ENSRNOT00000086550"; transcript_version "3"; exon_number "2"; gene_name "Plec"; gene_source "ensembl"; gene_biotype "protein_coding"; transcript_name "Plec-203"; transcript_source "ensembl"; transcript_biotype "protein_coding"; protein_id "ENSRNOP00000070850"; protein_version "3";
7	ENSEMBL114_rn	exon	109826007	109826049	0.703041851192085	-	.	gene_id "ENSRNOG00000023781"; transcript_id "ENSRNOG00000023781_tx_37"; exon_id "7_109826007_109826049_-"; exonnum "1"; txlen "5692";
7	ENSEMBL114_rn	exon	109826007	109826049	0.703041851192085	-	.	gene_id "ENSRNOG00000023781"; transcript_id "ENSRNOG00000023781_tx_38"; exon_id "7_109826007_109826049_-"; exonnum "1"; txlen "5707";
7	ensembl	CDS	109826007	109826091	0	-	0	gene_id "ENSRNOG00000023781"; gene_version "9"; transcript_id "ENSRNOT00000166325"; transcript_version "1"; exon_number "1"; gene_name "Plec"; gene_source "ensembl"; gene_biotype "protein_coding"; transcript_name "Plec-208"; transcript_source "ensembl"; transcript_biotype "protein_coding"; protein_id "ENSRNOP00000112133"; protein_version "1";
7	ensembl	CDS	109826007	109826091	0	-	0	gene_id "ENSRNOG00000023781"; gene_version "9"; transcript_id "ENSRNOT00000083429"; transcript_version "3"; exon_number "1"; gene_name "Plec"; gene_source "ensembl"; gene_biotype "protein_coding"; transcript_name "Plec-202"; transcript_source "ensembl"; transcript_biotype "protein_coding"; protein_id "ENSRNOP00000073548"; protein_version "3"; tag "Ensembl_canonical";
7	ensembl	exon	109826007	109826146	0	-	.	gene_id "ENSRNOG00000023781"; gene_version "9"; transcript_id "ENSRNOT00000166325"; transcript_version "1"; exon_number "1"; gene_name "Plec"; gene_source "ensembl"; gene_biotype "protein_coding"; transcript_name "Plec-208"; transcript_source "ensembl"; transcript_biotype "protein_coding"; exon_id "ENSRNOE00000540183"; exon_version "1";
7	ensembl	exon	109826007	109826290	0	-	.	gene_id "ENSRNOG00000023781"; gene_version "9"; transcript_id "ENSRNOT00000083429"; transcript_version "3"; exon_number "1"; gene_name "Plec"; gene_source "ensembl"; gene_biotype "protein_coding"; transcript_name "Plec-202"; transcript_source "ensembl"; transcript_biotype "protein_coding"; exon_id "ENSRNOE00000753590"; exon_version "1"; tag "Ensembl_canonical";
7	ensembl	start_codon	109826089	109826091	0	-	0	gene_id "ENSRNOG00000023781"; gene_version "9"; transcript_id "ENSRNOT00000166325"; transcript_version "1"; exon_number "1"; gene_name "Plec"; gene_source "ensembl"; gene_biotype "protein_coding"; transcript_name "Plec-208"; transcript_source "ensembl"; transcript_biotype "protein_coding";
7	ensembl	start_codon	109826089	109826091	0	-	0	gene_id "ENSRNOG00000023781"; gene_version "9"; transcript_id "ENSRNOT00000083429"; transcript_version "3"; exon_number "1"; gene_name "Plec"; gene_source "ensembl"; gene_biotype "protein_coding"; transcript_name "Plec-202"; transcript_source "ensembl"; transcript_biotype "protein_coding"; tag "Ensembl_canonical";
7	ensembl	five_prime_utr	109826092	109826146	0	-	.	gene_id "ENSRNOG00000023781"; gene_version "9"; transcript_id "ENSRNOT00000166325"; transcript_version "1"; gene_name "Plec"; gene_source "ensembl"; gene_biotype "protein_coding"; transcript_name "Plec-208"; transcript_source "ensembl"; transcript_biotype "protein_coding";
7	ensembl	five_prime_utr	109826092	109826290	0	-	.	gene_id "ENSRNOG00000023781"; gene_version "9"; transcript_id "ENSRNOT00000083429"; transcript_version "3"; gene_name "Plec"; gene_source "ensembl"; gene_biotype "protein_coding"; transcript_name "Plec-202"; transcript_source "ensembl"; transcript_biotype "protein_coding"; tag "Ensembl_canonical";
7	ensembl	CDS	109827264	109827275	0	-	0	gene_id "ENSRNOG00000023781"; gene_version "9"; transcript_id "ENSRNOT00000086550"; transcript_version "3"; exon_number "1"; gene_name "Plec"; gene_source "ensembl"; gene_biotype "protein_coding"; transcript_name "Plec-203"; transcript_source "ensembl"; transcript_biotype "protein_coding"; protein_id "ENSRNOP00000070850"; protein_version "3";
7	ensembl	exon	109827264	109827418	0	-	.	gene_id "ENSRNOG00000023781"; gene_version "9"; transcript_id "ENSRNOT00000086550"; transcript_version "3"; exon_number "1"; gene_name "Plec"; gene_source "ensembl"; gene_biotype "protein_coding"; transcript_name "Plec-203"; transcript_source "ensembl"; transcript_biotype "protein_coding"; exon_id "ENSRNOE00000722715"; exon_version "1";
7	ensembl	start_codon	109827273	109827275	0	-	0	gene_id "ENSRNOG00000023781"; gene_version "9"; transcript_id "ENSRNOT00000086550"; transcript_version "3"; exon_number "1"; gene_name "Plec"; gene_source "ensembl"; gene_biotype "protein_coding"; transcript_name "Plec-203"; transcript_source "ensembl"; transcript_biotype "protein_coding";
7	ensembl	five_prime_utr	109827276	109827418	0	-	.	gene_id "ENSRNOG00000023781"; gene_version "9"; transcript_id "ENSRNOT00000086550"; transcript_version "3"; gene_name "Plec"; gene_source "ensembl"; gene_biotype "protein_coding"; transcript_name "Plec-203"; transcript_source "ensembl"; transcript_biotype "protein_coding";
7	ensembl	CDS	109827885	109828083	0	-	0	gene_id "ENSRNOG00000023781"; gene_version "9"; transcript_id "ENSRNOT00000158815"; transcript_version "1"; exon_number "1"; gene_name "Plec"; gene_source "ensembl"; gene_biotype "protein_coding"; transcript_name "Plec-207"; transcript_source "ensembl"; transcript_biotype "protein_coding"; protein_id "ENSRNOP00000100225"; protein_version "1";
7	ensembl	exon	109827885	109828089	0	-	.	gene_id "ENSRNOG00000023781"; gene_version "9"; transcript_id "ENSRNOT00000158815"; transcript_version "1"; exon_number "1"; gene_name "Plec"; gene_source "ensembl"; gene_biotype "protein_coding"; transcript_name "Plec-207"; transcript_source "ensembl"; transcript_biotype "protein_coding"; exon_id "ENSRNOE00000724774"; exon_version "1";
7	ENSEMBL114_rn	exon	109827885	109828089	4.03418526849613	-	.	gene_id "ENSRNOG00000023781"; transcript_id "ENSRNOG00000023781_tx_18"; exon_id "7_109827885_109828089_-"; exonnum "2"; txlen "11578";
7	ENSEMBL114_rn	exon	109827885	109828089	2.07596606693692	-	.	gene_id "ENSRNOG00000023781"; transcript_id "ENSRNOG00000023781_tx_20"; exon_id "7_109827885_109828089_-"; exonnum "2"; txlen "6261";
7	ENSEMBL114_rn	exon	109827885	109828089	1.85498667516528	-	.	gene_id "ENSRNOG00000023781"; transcript_id "ENSRNOG00000023781_tx_21"; exon_id "7_109827885_109828089_-"; exonnum "2"; txlen "6297";
7	ENSEMBL114_rn	exon	109827885	109828089	1.85498667516528	-	.	gene_id "ENSRNOG00000023781"; transcript_id "ENSRNOG00000023781_tx_22"; exon_id "7_109827885_109828089_-"; exonnum "2"; txlen "6282";
7	ENSEMBL114_rn	exon	109827885	109828089	1.67845334548331	-	.	gene_id "ENSRNOG00000023781"; transcript_id "ENSRNOG00000023781_tx_23"; exon_id "7_109827885_109828089_-"; exonnum "2"; txlen "11593";
7	ENSEMBL114_rn	exon	109827885	109828089	1.42487551536068	-	.	gene_id "ENSRNOG00000023781"; transcript_id "ENSRNOG00000023781_tx_24"; exon_id "7_109827885_109828089_-"; exonnum "2"; txlen "11937";
7	ENSEMBL114_rn	exon	109827885	109828089	1.07088190135777	-	.	gene_id "ENSRNOG00000023781"; transcript_id "ENSRNOG00000023781_tx_25"; exon_id "7_109827885_109828089_-"; exonnum "2"; txlen "11611";
7	ENSEMBL114_rn	exon	109827885	109828089	0.826503903252999	-	.	gene_id "ENSRNOG00000023781"; transcript_id "ENSRNOG00000023781_tx_31"; exon_id "7_109827885_109828089_-"; exonnum "2"; txlen "11614";
7	ENSEMBL114_rn	exon	109827885	109828089	0.826503903252999	-	.	gene_id "ENSRNOG00000023781"; transcript_id "ENSRNOG00000023781_tx_33"; exon_id "7_109827885_109828089_-"; exonnum "2"; txlen "11629";
7	ENSEMBL114_rn	exon	109827885	109828089	0.742333012396075	-	.	gene_id "ENSRNOG00000023781"; transcript_id "ENSRNOG00000023781_tx_34"; exon_id "7_109827885_109828089_-"; exonnum "2"; txlen "796";
7	ENSEMBL114_rn	exon	109827885	109828089	9.83777404810061	-	.	gene_id "ENSRNOG00000023781"; transcript_id "ENSRNOG00000023781_tx_4"; exon_id "7_109827885_109828089_-"; exonnum "2"; txlen "6246";
7	ENSEMBL114_rn	exon	109827885	109828089	0.658373613040197	-	.	gene_id "ENSRNOG00000023781"; transcript_id "ENSRNOG00000023781_tx_40"; exon_id "7_109827885_109828089_-"; exonnum "2"; txlen "5921";
7	ENSEMBL114_rn	exon	109827885	109828089	0.658373613040197	-	.	gene_id "ENSRNOG00000023781"; transcript_id "ENSRNOG00000023781_tx_41"; exon_id "7_109827885_109828089_-"; exonnum "2"; txlen "5936";
7	ENSEMBL114_rn	exon	109827885	109828089	0.282620907543924	-	.	gene_id "ENSRNOG00000023781"; transcript_id "ENSRNOG00000023781_tx_43"; exon_id "7_109827885_109828089_-"; exonnum "2"; txlen "14980";
7	ENSEMBL114_rn	exon	109827885	109828089	0.162238476414468	-	.	gene_id "ENSRNOG00000023781"; transcript_id "ENSRNOG00000023781_tx_44"; exon_id "7_109827885_109828089_-"; exonnum "2"; txlen "15013";
7	ensembl	start_codon	109828081	109828083	0	-	0	gene_id "ENSRNOG00000023781"; gene_version "9"; transcript_id "ENSRNOT00000158815"; transcript_version "1"; exon_number "1"; gene_name "Plec"; gene_source "ensembl"; gene_biotype "protein_coding"; transcript_name "Plec-207"; transcript_source "ensembl"; transcript_biotype "protein_coding";
7	ensembl	five_prime_utr	109828084	109828089	0	-	.	gene_id "ENSRNOG00000023781"; gene_version "9"; transcript_id "ENSRNOT00000158815"; transcript_version "1"; gene_name "Plec"; gene_source "ensembl"; gene_biotype "protein_coding"; transcript_name "Plec-207"; transcript_source "ensembl"; transcript_biotype "protein_coding";
7	sraer114_ss	exon	109828645	109829070	2.07596606693692	-	.	gene_id "ENSRNOG00000023781"; transcript_id "ENSRNOG00000023781_tx_20"; exon_id "7_109828645_109829070_-"; exonnum "1"; txlen "6261";
7	sraer114_ss	exon	109828645	109829070	1.85498667516528	-	.	gene_id "ENSRNOG00000023781"; transcript_id "ENSRNOG00000023781_tx_21"; exon_id "7_109828645_109829070_-"; exonnum "1"; txlen "6297";
7	sraer114_ss	exon	109828645	109829070	1.85498667516528	-	.	gene_id "ENSRNOG00000023781"; transcript_id "ENSRNOG00000023781_tx_22"; exon_id "7_109828645_109829070_-"; exonnum "1"; txlen "6282";
7	sraer114_ss	exon	109828645	109829070	1.42487551536068	-	.	gene_id "ENSRNOG00000023781"; transcript_id "ENSRNOG00000023781_tx_24"; exon_id "7_109828645_109829070_-"; exonnum "1"; txlen "11937";
7	sraer114_ss	exon	109828645	109829070	0.742333012396075	-	.	gene_id "ENSRNOG00000023781"; transcript_id "ENSRNOG00000023781_tx_34"; exon_id "7_109828645_109829070_-"; exonnum "1"; txlen "796";
7	sraer114_ss	exon	109828645	109829070	9.83777404810061	-	.	gene_id "ENSRNOG00000023781"; transcript_id "ENSRNOG00000023781_tx_4"; exon_id "7_109828645_109829070_-"; exonnum "1"; txlen "6246";
7	sraer114_ss	exon	109829243	109829309	4.03418526849613	-	.	gene_id "ENSRNOG00000023781"; transcript_id "ENSRNOG00000023781_tx_18"; exon_id "7_109829243_109829309_-"; exonnum "1"; txlen "11578";
7	sraer114_ss	exon	109829243	109829309	1.67845334548331	-	.	gene_id "ENSRNOG00000023781"; transcript_id "ENSRNOG00000023781_tx_23"; exon_id "7_109829243_109829309_-"; exonnum "1"; txlen "11593";
7	sraer114_ss	exon	109829243	109829309	0.826503903252999	-	.	gene_id "ENSRNOG00000023781"; transcript_id "ENSRNOG00000023781_tx_31"; exon_id "7_109829243_109829309_-"; exonnum "1"; txlen "11614";
7	sraer114_ss	exon	109829243	109829309	0.826503903252999	-	.	gene_id "ENSRNOG00000023781"; transcript_id "ENSRNOG00000023781_tx_33"; exon_id "7_109829243_109829309_-"; exonnum "1"; txlen "11629";
7	sraer114_ss	exon	109829243	109829309	0.658373613040197	-	.	gene_id "ENSRNOG00000023781"; transcript_id "ENSRNOG00000023781_tx_40"; exon_id "7_109829243_109829309_-"; exonnum "1"; txlen "5921";
7	sraer114_ss	exon	109829243	109829309	0.658373613040197	-	.	gene_id "ENSRNOG00000023781"; transcript_id "ENSRNOG00000023781_tx_41"; exon_id "7_109829243_109829309_-"; exonnum "1"; txlen "5936";
7	sraer114_ss	exon	109829243	109829309	0.282620907543924	-	.	gene_id "ENSRNOG00000023781"; transcript_id "ENSRNOG00000023781_tx_43"; exon_id "7_109829243_109829309_-"; exonnum "1"; txlen "14980";
7	sraer114_ss	exon	109829506	109829605	1.07088190135777	-	.	gene_id "ENSRNOG00000023781"; transcript_id "ENSRNOG00000023781_tx_25"; exon_id "7_109829506_109829605_-"; exonnum "1"; txlen "11611";
7	sraer114_ss	exon	109829506	109829605	0.162238476414468	-	.	gene_id "ENSRNOG00000023781"; transcript_id "ENSRNOG00000023781_tx_44"; exon_id "7_109829506_109829605_-"; exonnum "1"; txlen "15013";
7	sraer114_mid	exon	109829643	109830309	1.23611798562916	-	.	gene_id "ENSRNOG00000004361"; transcript_id "ENSRNOG00000004361_tx_1"; exon_id "7_109829643_109830309_-"; exonnum "10"; txlen "3216";
7	sraer114_mid	exon	109829643	109830309	0.215480310213954	-	.	gene_id "ENSRNOG00000004361"; transcript_id "ENSRNOG00000004361_tx_3"; exon_id "7_109829643_109830309_-"; exonnum "12"; txlen "3495";
7	sraer114_mid	exon	109829643	109830309	0.197372876254077	-	.	gene_id "ENSRNOG00000004361"; transcript_id "ENSRNOG00000004361_tx_4"; exon_id "7_109829643_109830309_-"; exonnum "9"; txlen "3143";
7	sraer114_mid	exon	109829643	109830309	0.0967875424862468	-	.	gene_id "ENSRNOG00000004361"; transcript_id "ENSRNOG00000004361_tx_5"; exon_id "7_109829643_109830309_-"; exonnum "9"; txlen "3128";
7	sraer114_mid	exon	109829643	109830309	0.0159546339238064	-	.	gene_id "ENSRNOG00000004361"; transcript_id "ENSRNOG00000004361_tx_7"; exon_id "7_109829643_109830309_-"; exonnum "12"; txlen "3419";
7	ensembl	three_prime_utr	109829722	109830004	0	-	.	gene_id "ENSRNOG00000004361"; gene_version "9"; transcript_id "ENSRNOT00000106920"; transcript_version "2"; gene_name "Parp10"; gene_source "ensembl"; gene_biotype "protein_coding"; transcript_name "Parp10-202"; transcript_source "ensembl"; transcript_biotype "protein_coding"; tag "Ensembl_canonical";
7	ensembl	three_prime_utr	109829722	109830004	0	-	.	gene_id "ENSRNOG00000004361"; gene_version "9"; transcript_id "ENSRNOT00000006376"; transcript_version "9"; gene_name "Parp10"; gene_source "ensembl"; gene_biotype "protein_coding"; transcript_name "Parp10-201"; transcript_source "ensembl"; transcript_biotype "protein_coding";
7	ensembl	exon	109829722	109830309	0	-	.	gene_id "ENSRNOG00000004361"; gene_version "9"; transcript_id "ENSRNOT00000106920"; transcript_version "2"; exon_number "12"; gene_name "Parp10"; gene_source "ensembl"; gene_biotype "protein_coding"; transcript_name "Parp10-202"; transcript_source "ensembl"; transcript_biotype "protein_coding"; exon_id "ENSRNOE00000045609"; exon_version "7"; tag "Ensembl_canonical";
7	ensembl	exon	109829722	109830309	0	-	.	gene_id "ENSRNOG00000004361"; gene_version "9"; transcript_id "ENSRNOT00000006376"; transcript_version "9"; exon_number "13"; gene_name "Parp10"; gene_source "ensembl"; gene_biotype "protein_coding"; transcript_name "Parp10-201"; transcript_source "ensembl"; transcript_biotype "protein_coding"; exon_id "ENSRNOE00000045609"; exon_version "7";
7	ensembl	gene	109829722	109843566	0	-	.	gene_id "ENSRNOG00000004361"; gene_version "9"; gene_name "Parp10"; gene_source "ensembl"; gene_biotype "protein_coding";
7	ensembl	transcript	109829722	109843566	0	-	.	gene_id "ENSRNOG00000004361"; gene_version "9"; transcript_id "ENSRNOT00000106920"; transcript_version "2"; gene_name "Parp10"; gene_source "ensembl"; gene_biotype "protein_coding"; transcript_name "Parp10-202"; transcript_source "ensembl"; transcript_biotype "protein_coding"; tag "Ensembl_canonical";
7	ensembl	transcript	109829722	109843566	0	-	.	gene_id "ENSRNOG00000004361"; gene_version "9"; transcript_id "ENSRNOT00000006376"; transcript_version "9"; gene_name "Parp10"; gene_source "ensembl"; gene_biotype "protein_coding"; transcript_name "Parp10-201"; transcript_source "ensembl"; transcript_biotype "protein_coding";
7	ensembl	stop_codon	109830005	109830007	0	-	0	gene_id "ENSRNOG00000004361"; gene_version "9"; transcript_id "ENSRNOT00000106920"; transcript_version "2"; exon_number "12"; gene_name "Parp10"; gene_source "ensembl"; gene_biotype "protein_coding"; transcript_name "Parp10-202"; transcript_source "ensembl"; transcript_biotype "protein_coding"; tag "Ensembl_canonical";
7	ensembl	stop_codon	109830005	109830007	0	-	0	gene_id "ENSRNOG00000004361"; gene_version "9"; transcript_id "ENSRNOT00000006376"; transcript_version "9"; exon_number "13"; gene_name "Parp10"; gene_source "ensembl"; gene_biotype "protein_coding"; transcript_name "Parp10-201"; transcript_source "ensembl"; transcript_biotype "protein_coding";
7	ensembl	CDS	109830008	109830309	0	-	2	gene_id "ENSRNOG00000004361"; gene_version "9"; transcript_id "ENSRNOT00000106920"; transcript_version "2"; exon_number "12"; gene_name "Parp10"; gene_source "ensembl"; gene_biotype "protein_coding"; transcript_name "Parp10-202"; transcript_source "ensembl"; transcript_biotype "protein_coding"; protein_id "ENSRNOP00000092715"; protein_version "1"; tag "Ensembl_canonical";
7	ensembl	CDS	109830008	109830309	0	-	2	gene_id "ENSRNOG00000004361"; gene_version "9"; transcript_id "ENSRNOT00000006376"; transcript_version "9"; exon_number "13"; gene_name "Parp10"; gene_source "ensembl"; gene_biotype "protein_coding"; transcript_name "Parp10-201"; transcript_source "ensembl"; transcript_biotype "protein_coding"; protein_id "ENSRNOP00000006376"; protein_version "6";
7	ensembl	exon	109830400	109830574	0	-	.	gene_id "ENSRNOG00000004361"; gene_version "9"; transcript_id "ENSRNOT00000106920"; transcript_version "2"; exon_number "11"; gene_name "Parp10"; gene_source "ensembl"; gene_biotype "protein_coding"; transcript_name "Parp10-202"; transcript_source "ensembl"; transcript_biotype "protein_coding"; exon_id "ENSRNOE00000045528"; exon_version "1"; tag "Ensembl_canonical";
7	ensembl	CDS	109830400	109830574	0	-	0	gene_id "ENSRNOG00000004361"; gene_version "9"; transcript_id "ENSRNOT00000106920"; transcript_version "2"; exon_number "11"; gene_name "Parp10"; gene_source "ensembl"; gene_biotype "protein_coding"; transcript_name "Parp10-202"; transcript_source "ensembl"; transcript_biotype "protein_coding"; protein_id "ENSRNOP00000092715"; protein_version "1"; tag "Ensembl_canonical";
7	ensembl	exon	109830400	109830574	0	-	.	gene_id "ENSRNOG00000004361"; gene_version "9"; transcript_id "ENSRNOT00000006376"; transcript_version "9"; exon_number "12"; gene_name "Parp10"; gene_source "ensembl"; gene_biotype "protein_coding"; transcript_name "Parp10-201"; transcript_source "ensembl"; transcript_biotype "protein_coding"; exon_id "ENSRNOE00000045528"; exon_version "1";
7	ensembl	CDS	109830400	109830574	0	-	0	gene_id "ENSRNOG00000004361"; gene_version "9"; transcript_id "ENSRNOT00000006376"; transcript_version "9"; exon_number "12"; gene_name "Parp10"; gene_source "ensembl"; gene_biotype "protein_coding"; transcript_name "Parp10-201"; transcript_source "ensembl"; transcript_biotype "protein_coding"; protein_id "ENSRNOP00000006376"; protein_version "6";
7	ENSEMBL114_rn	exon	109830400	109830574	1.23611798562916	-	.	gene_id "ENSRNOG00000004361"; transcript_id "ENSRNOG00000004361_tx_1"; exon_id "7_109830400_109830574_-"; exonnum "9"; txlen "3216";
7	ENSEMBL114_rn	exon	109830400	109830574	0.607633320288654	-	.	gene_id "ENSRNOG00000004361"; transcript_id "ENSRNOG00000004361_tx_2"; exon_id "7_109830400_109830574_-"; exonnum "2"; txlen "654";
7	ENSEMBL114_rn	exon	109830400	109830574	0.215480310213954	-	.	gene_id "ENSRNOG00000004361"; transcript_id "ENSRNOG00000004361_tx_3"; exon_id "7_109830400_109830574_-"; exonnum "11"; txlen "3495";
7	ENSEMBL114_rn	exon	109830400	109830574	0.197372876254077	-	.	gene_id "ENSRNOG00000004361"; transcript_id "ENSRNOG00000004361_tx_4"; exon_id "7_109830400_109830574_-"; exonnum "8"; txlen "3143";
7	ENSEMBL114_rn	exon	109830400	109830574	0.0159546339238064	-	.	gene_id "ENSRNOG00000004361"; transcript_id "ENSRNOG00000004361_tx_7"; exon_id "7_109830400_109830574_-"; exonnum "11"; txlen "3419";
7	sraer114_ss	exon	109830822	109831300	0.607633320288654	-	.	gene_id "ENSRNOG00000004361"; transcript_id "ENSRNOG00000004361_tx_2"; exon_id "7_109830822_109831300_-"; exonnum "1"; txlen "654";
7	ensembl	exon	109835583	109835716	0	-	.	gene_id "ENSRNOG00000004361"; gene_version "9"; transcript_id "ENSRNOT00000106920"; transcript_version "2"; exon_number "10"; gene_name "Parp10"; gene_source "ensembl"; gene_biotype "protein_coding"; transcript_name "Parp10-202"; transcript_source "ensembl"; transcript_biotype "protein_coding"; exon_id "ENSRNOE00000045460"; exon_version "1"; tag "Ensembl_canonical";
7	ensembl	CDS	109835583	109835716	0	-	2	gene_id "ENSRNOG00000004361"; gene_version "9"; transcript_id "ENSRNOT00000106920"; transcript_version "2"; exon_number "10"; gene_name "Parp10"; gene_source "ensembl"; gene_biotype "protein_coding"; transcript_name "Parp10-202"; transcript_source "ensembl"; transcript_biotype "protein_coding"; protein_id "ENSRNOP00000092715"; protein_version "1"; tag "Ensembl_canonical";
7	ensembl	exon	109835583	109835716	0	-	.	gene_id "ENSRNOG00000004361"; gene_version "9"; transcript_id "ENSRNOT00000006376"; transcript_version "9"; exon_number "11"; gene_name "Parp10"; gene_source "ensembl"; gene_biotype "protein_coding"; transcript_name "Parp10-201"; transcript_source "ensembl"; transcript_biotype "protein_coding"; exon_id "ENSRNOE00000045460"; exon_version "1";
7	ensembl	CDS	109835583	109835716	0	-	2	gene_id "ENSRNOG00000004361"; gene_version "9"; transcript_id "ENSRNOT00000006376"; transcript_version "9"; exon_number "11"; gene_name "Parp10"; gene_source "ensembl"; gene_biotype "protein_coding"; transcript_name "Parp10-201"; transcript_source "ensembl"; transcript_biotype "protein_coding"; protein_id "ENSRNOP00000006376"; protein_version "6";
7	ENSEMBL114_rn	exon	109835583	109835716	0.215480310213954	-	.	gene_id "ENSRNOG00000004361"; transcript_id "ENSRNOG00000004361_tx_3"; exon_id "7_109835583_109835716_-"; exonnum "10"; txlen "3495";
7	ENSEMBL114_rn	exon	109835583	109835716	0.0967875424862468	-	.	gene_id "ENSRNOG00000004361"; transcript_id "ENSRNOG00000004361_tx_5"; exon_id "7_109835583_109835716_-"; exonnum "8"; txlen "3128";
7	ENSEMBL114_rn	exon	109835583	109835716	0.0159546339238064	-	.	gene_id "ENSRNOG00000004361"; transcript_id "ENSRNOG00000004361_tx_7"; exon_id "7_109835583_109835716_-"; exonnum "10"; txlen "3419";
7	ensembl	exon	109835815	109836435	0	-	.	gene_id "ENSRNOG00000004361"; gene_version "9"; transcript_id "ENSRNOT00000106920"; transcript_version "2"; exon_number "9"; gene_name "Parp10"; gene_source "ensembl"; gene_biotype "protein_coding"; transcript_name "Parp10-202"; transcript_source "ensembl"; transcript_biotype "protein_coding"; exon_id "ENSRNOE00000045384"; exon_version "1"; tag "Ensembl_canonical";
7	ensembl	CDS	109835815	109836435	0	-	2	gene_id "ENSRNOG00000004361"; gene_version "9"; transcript_id "ENSRNOT00000106920"; transcript_version "2"; exon_number "9"; gene_name "Parp10"; gene_source "ensembl"; gene_biotype "protein_coding"; transcript_name "Parp10-202"; transcript_source "ensembl"; transcript_biotype "protein_coding"; protein_id "ENSRNOP00000092715"; protein_version "1"; tag "Ensembl_canonical";
7	ensembl	exon	109835815	109836435	0	-	.	gene_id "ENSRNOG00000004361"; gene_version "9"; transcript_id "ENSRNOT00000006376"; transcript_version "9"; exon_number "10"; gene_name "Parp10"; gene_source "ensembl"; gene_biotype "protein_coding"; transcript_name "Parp10-201"; transcript_source "ensembl"; transcript_biotype "protein_coding"; exon_id "ENSRNOE00000045384"; exon_version "1";
7	ensembl	CDS	109835815	109836435	0	-	2	gene_id "ENSRNOG00000004361"; gene_version "9"; transcript_id "ENSRNOT00000006376"; transcript_version "9"; exon_number "10"; gene_name "Parp10"; gene_source "ensembl"; gene_biotype "protein_coding"; transcript_name "Parp10-201"; transcript_source "ensembl"; transcript_biotype "protein_coding"; protein_id "ENSRNOP00000006376"; protein_version "6";
7	ENSEMBL114_rn	exon	109835815	109836435	1.23611798562916	-	.	gene_id "ENSRNOG00000004361"; transcript_id "ENSRNOG00000004361_tx_1"; exon_id "7_109835815_109836435_-"; exonnum "8"; txlen "3216";
7	ENSEMBL114_rn	exon	109835815	109836435	0.215480310213954	-	.	gene_id "ENSRNOG00000004361"; transcript_id "ENSRNOG00000004361_tx_3"; exon_id "7_109835815_109836435_-"; exonnum "9"; txlen "3495";
7	ENSEMBL114_rn	exon	109835815	109836435	0.197372876254077	-	.	gene_id "ENSRNOG00000004361"; transcript_id "ENSRNOG00000004361_tx_4"; exon_id "7_109835815_109836435_-"; exonnum "7"; txlen "3143";
7	ENSEMBL114_rn	exon	109835815	109836435	0.0967875424862468	-	.	gene_id "ENSRNOG00000004361"; transcript_id "ENSRNOG00000004361_tx_5"; exon_id "7_109835815_109836435_-"; exonnum "7"; txlen "3128";
7	ENSEMBL114_rn	exon	109835815	109836435	0.0159546339238064	-	.	gene_id "ENSRNOG00000004361"; transcript_id "ENSRNOG00000004361_tx_7"; exon_id "7_109835815_109836435_-"; exonnum "9"; txlen "3419";
7	ensembl	exon	109836656	109836728	0	-	.	gene_id "ENSRNOG00000004361"; gene_version "9"; transcript_id "ENSRNOT00000106920"; transcript_version "2"; exon_number "8"; gene_name "Parp10"; gene_source "ensembl"; gene_biotype "protein_coding"; transcript_name "Parp10-202"; transcript_source "ensembl"; transcript_biotype "protein_coding"; exon_id "ENSRNOE00000045299"; exon_version "1"; tag "Ensembl_canonical";
7	ensembl	CDS	109836656	109836728	0	-	0	gene_id "ENSRNOG00000004361"; gene_version "9"; transcript_id "ENSRNOT00000106920"; transcript_version "2"; exon_number "8"; gene_name "Parp10"; gene_source "ensembl"; gene_biotype "protein_coding"; transcript_name "Parp10-202"; transcript_source "ensembl"; transcript_biotype "protein_coding"; protein_id "ENSRNOP00000092715"; protein_version "1"; tag "Ensembl_canonical";
7	ensembl	exon	109836656	109836728	0	-	.	gene_id "ENSRNOG00000004361"; gene_version "9"; transcript_id "ENSRNOT00000006376"; transcript_version "9"; exon_number "9"; gene_name "Parp10"; gene_source "ensembl"; gene_biotype "protein_coding"; transcript_name "Parp10-201"; transcript_source "ensembl"; transcript_biotype "protein_coding"; exon_id "ENSRNOE00000045299"; exon_version "1";
7	ensembl	CDS	109836656	109836728	0	-	0	gene_id "ENSRNOG00000004361"; gene_version "9"; transcript_id "ENSRNOT00000006376"; transcript_version "9"; exon_number "9"; gene_name "Parp10"; gene_source "ensembl"; gene_biotype "protein_coding"; transcript_name "Parp10-201"; transcript_source "ensembl"; transcript_biotype "protein_coding"; protein_id "ENSRNOP00000006376"; protein_version "6";
7	ENSEMBL114_rn	exon	109836656	109836728	1.23611798562916	-	.	gene_id "ENSRNOG00000004361"; transcript_id "ENSRNOG00000004361_tx_1"; exon_id "7_109836656_109836728_-"; exonnum "7"; txlen "3216";
7	ENSEMBL114_rn	exon	109836656	109836728	0.215480310213954	-	.	gene_id "ENSRNOG00000004361"; transcript_id "ENSRNOG00000004361_tx_3"; exon_id "7_109836656_109836728_-"; exonnum "8"; txlen "3495";
7	ENSEMBL114_rn	exon	109836656	109836728	0.0967875424862468	-	.	gene_id "ENSRNOG00000004361"; transcript_id "ENSRNOG00000004361_tx_5"; exon_id "7_109836656_109836728_-"; exonnum "6"; txlen "3128";
7	ENSEMBL114_rn	exon	109836656	109836728	0.0159546339238064	-	.	gene_id "ENSRNOG00000004361"; transcript_id "ENSRNOG00000004361_tx_7"; exon_id "7_109836656_109836728_-"; exonnum "8"; txlen "3419";
7	ensembl	exon	109836820	109837041	0	-	.	gene_id "ENSRNOG00000004361"; gene_version "9"; transcript_id "ENSRNOT00000106920"; transcript_version "2"; exon_number "7"; gene_name "Parp10"; gene_source "ensembl"; gene_biotype "protein_coding"; transcript_name "Parp10-202"; transcript_source "ensembl"; transcript_biotype "protein_coding"; exon_id "ENSRNOE00000045228"; exon_version "1"; tag "Ensembl_canonical";
7	ensembl	CDS	109836820	109837041	0	-	0	gene_id "ENSRNOG00000004361"; gene_version "9"; transcript_id "ENSRNOT00000106920"; transcript_version "2"; exon_number "7"; gene_name "Parp10"; gene_source "ensembl"; gene_biotype "protein_coding"; transcript_name "Parp10-202"; transcript_source "ensembl"; transcript_biotype "protein_coding"; protein_id "ENSRNOP00000092715"; protein_version "1"; tag "Ensembl_canonical";
7	ensembl	exon	109836820	109837041	0	-	.	gene_id "ENSRNOG00000004361"; gene_version "9"; transcript_id "ENSRNOT00000006376"; transcript_version "9"; exon_number "8"; gene_name "Parp10"; gene_source "ensembl"; gene_biotype "protein_coding"; transcript_name "Parp10-201"; transcript_source "ensembl"; transcript_biotype "protein_coding"; exon_id "ENSRNOE00000045228"; exon_version "1";
7	ensembl	CDS	109836820	109837041	0	-	0	gene_id "ENSRNOG00000004361"; gene_version "9"; transcript_id "ENSRNOT00000006376"; transcript_version "9"; exon_number "8"; gene_name "Parp10"; gene_source "ensembl"; gene_biotype "protein_coding"; transcript_name "Parp10-201"; transcript_source "ensembl"; transcript_biotype "protein_coding"; protein_id "ENSRNOP00000006376"; protein_version "6";
7	ENSEMBL114_rn	exon	109836820	109837041	1.23611798562916	-	.	gene_id "ENSRNOG00000004361"; transcript_id "ENSRNOG00000004361_tx_1"; exon_id "7_109836820_109837041_-"; exonnum "6"; txlen "3216";
7	ENSEMBL114_rn	exon	109836820	109837041	0.215480310213954	-	.	gene_id "ENSRNOG00000004361"; transcript_id "ENSRNOG00000004361_tx_3"; exon_id "7_109836820_109837041_-"; exonnum "7"; txlen "3495";
7	ENSEMBL114_rn	exon	109836820	109837041	0.197372876254077	-	.	gene_id "ENSRNOG00000004361"; transcript_id "ENSRNOG00000004361_tx_4"; exon_id "7_109836820_109837041_-"; exonnum "6"; txlen "3143";
7	ENSEMBL114_rn	exon	109836820	109837041	0.0967875424862468	-	.	gene_id "ENSRNOG00000004361"; transcript_id "ENSRNOG00000004361_tx_5"; exon_id "7_109836820_109837041_-"; exonnum "5"; txlen "3128";
7	ENSEMBL114_rn	exon	109836820	109837041	0.0159546339238064	-	.	gene_id "ENSRNOG00000004361"; transcript_id "ENSRNOG00000004361_tx_7"; exon_id "7_109836820_109837041_-"; exonnum "7"; txlen "3419";
7	ensembl	exon	109837148	109837520	0	-	.	gene_id "ENSRNOG00000004361"; gene_version "9"; transcript_id "ENSRNOT00000006376"; transcript_version "9"; exon_number "7"; gene_name "Parp10"; gene_source "ensembl"; gene_biotype "protein_coding"; transcript_name "Parp10-201"; transcript_source "ensembl"; transcript_biotype "protein_coding"; exon_id "ENSRNOE00000045161"; exon_version "3";
7	ensembl	CDS	109837148	109837520	0	-	1	gene_id "ENSRNOG00000004361"; gene_version "9"; transcript_id "ENSRNOT00000006376"; transcript_version "9"; exon_number "7"; gene_name "Parp10"; gene_source "ensembl"; gene_biotype "protein_coding"; transcript_name "Parp10-201"; transcript_source "ensembl"; transcript_biotype "protein_coding"; protein_id "ENSRNOP00000006376"; protein_version "6";
7	ensembl	exon	109837148	109837887	0	-	.	gene_id "ENSRNOG00000004361"; gene_version "9"; transcript_id "ENSRNOT00000106920"; transcript_version "2"; exon_number "6"; gene_name "Parp10"; gene_source "ensembl"; gene_biotype "protein_coding"; transcript_name "Parp10-202"; transcript_source "ensembl"; transcript_biotype "protein_coding"; exon_id "ENSRNOE00000638275"; exon_version "1"; tag "Ensembl_canonical";
7	ensembl	CDS	109837148	109837887	0	-	2	gene_id "ENSRNOG00000004361"; gene_version "9"; transcript_id "ENSRNOT00000106920"; transcript_version "2"; exon_number "6"; gene_name "Parp10"; gene_source "ensembl"; gene_biotype "protein_coding"; transcript_name "Parp10-202"; transcript_source "ensembl"; transcript_biotype "protein_coding"; protein_id "ENSRNOP00000092715"; protein_version "1"; tag "Ensembl_canonical";
7	ENSEMBL114_rn	exon	109837148	109837887	1.23611798562916	-	.	gene_id "ENSRNOG00000004361"; transcript_id "ENSRNOG00000004361_tx_1"; exon_id "7_109837148_109837887_-"; exonnum "5"; txlen "3216";
7	ENSEMBL114_rn	exon	109837148	109837887	0.215480310213954	-	.	gene_id "ENSRNOG00000004361"; transcript_id "ENSRNOG00000004361_tx_3"; exon_id "7_109837148_109837887_-"; exonnum "6"; txlen "3495";
7	ENSEMBL114_rn	exon	109837148	109837887	0.197372876254077	-	.	gene_id "ENSRNOG00000004361"; transcript_id "ENSRNOG00000004361_tx_4"; exon_id "7_109837148_109837887_-"; exonnum "5"; txlen "3143";
7	ENSEMBL114_rn	exon	109837148	109837887	0.0967875424862468	-	.	gene_id "ENSRNOG00000004361"; transcript_id "ENSRNOG00000004361_tx_5"; exon_id "7_109837148_109837887_-"; exonnum "4"; txlen "3128";
7	ENSEMBL114_rn	exon	109837148	109837887	0.0159546339238064	-	.	gene_id "ENSRNOG00000004361"; transcript_id "ENSRNOG00000004361_tx_7"; exon_id "7_109837148_109837887_-"; exonnum "6"; txlen "3419";
7	ensembl	exon	109837590	109837887	0	-	.	gene_id "ENSRNOG00000004361"; gene_version "9"; transcript_id "ENSRNOT00000006376"; transcript_version "9"; exon_number "6"; gene_name "Parp10"; gene_source "ensembl"; gene_biotype "protein_coding"; transcript_name "Parp10-201"; transcript_source "ensembl"; transcript_biotype "protein_coding"; exon_id "ENSRNOE00000293335"; exon_version "3";
7	ensembl	CDS	109837590	109837887	0	-	2	gene_id "ENSRNOG00000004361"; gene_version "9"; transcript_id "ENSRNOT00000006376"; transcript_version "9"; exon_number "6"; gene_name "Parp10"; gene_source "ensembl"; gene_biotype "protein_coding"; transcript_name "Parp10-201"; transcript_source "ensembl"; transcript_biotype "protein_coding"; protein_id "ENSRNOP00000006376"; protein_version "6";
7	ensembl	exon	109837968	109838204	0	-	.	gene_id "ENSRNOG00000004361"; gene_version "9"; transcript_id "ENSRNOT00000106920"; transcript_version "2"; exon_number "5"; gene_name "Parp10"; gene_source "ensembl"; gene_biotype "protein_coding"; transcript_name "Parp10-202"; transcript_source "ensembl"; transcript_biotype "protein_coding"; exon_id "ENSRNOE00000302453"; exon_version "1"; tag "Ensembl_canonical";
7	ensembl	CDS	109837968	109838204	0	-	2	gene_id "ENSRNOG00000004361"; gene_version "9"; transcript_id "ENSRNOT00000106920"; transcript_version "2"; exon_number "5"; gene_name "Parp10"; gene_source "ensembl"; gene_biotype "protein_coding"; transcript_name "Parp10-202"; transcript_source "ensembl"; transcript_biotype "protein_coding"; protein_id "ENSRNOP00000092715"; protein_version "1"; tag "Ensembl_canonical";
7	ensembl	exon	109837968	109838204	0	-	.	gene_id "ENSRNOG00000004361"; gene_version "9"; transcript_id "ENSRNOT00000006376"; transcript_version "9"; exon_number "5"; gene_name "Parp10"; gene_source "ensembl"; gene_biotype "protein_coding"; transcript_name "Parp10-201"; transcript_source "ensembl"; transcript_biotype "protein_coding"; exon_id "ENSRNOE00000302453"; exon_version "1";
7	ensembl	CDS	109837968	109838204	0	-	2	gene_id "ENSRNOG00000004361"; gene_version "9"; transcript_id "ENSRNOT00000006376"; transcript_version "9"; exon_number "5"; gene_name "Parp10"; gene_source "ensembl"; gene_biotype "protein_coding"; transcript_name "Parp10-201"; transcript_source "ensembl"; transcript_biotype "protein_coding"; protein_id "ENSRNOP00000006376"; protein_version "6";
7	ENSEMBL114_rn	exon	109837968	109838204	1.23611798562916	-	.	gene_id "ENSRNOG00000004361"; transcript_id "ENSRNOG00000004361_tx_1"; exon_id "7_109837968_109838204_-"; exonnum "4"; txlen "3216";
7	ENSEMBL114_rn	exon	109837968	109838204	0.215480310213954	-	.	gene_id "ENSRNOG00000004361"; transcript_id "ENSRNOG00000004361_tx_3"; exon_id "7_109837968_109838204_-"; exonnum "5"; txlen "3495";
7	ENSEMBL114_rn	exon	109837968	109838204	0.197372876254077	-	.	gene_id "ENSRNOG00000004361"; transcript_id "ENSRNOG00000004361_tx_4"; exon_id "7_109837968_109838204_-"; exonnum "4"; txlen "3143";
7	ENSEMBL114_rn	exon	109837968	109838204	0.0967875424862468	-	.	gene_id "ENSRNOG00000004361"; transcript_id "ENSRNOG00000004361_tx_5"; exon_id "7_109837968_109838204_-"; exonnum "3"; txlen "3128";
7	ENSEMBL114_rn	exon	109837968	109838204	0.0159546339238064	-	.	gene_id "ENSRNOG00000004361"; transcript_id "ENSRNOG00000004361_tx_7"; exon_id "7_109837968_109838204_-"; exonnum "5"; txlen "3419";
7	ensembl	exon	109838288	109838542	0	-	.	gene_id "ENSRNOG00000004361"; gene_version "9"; transcript_id "ENSRNOT00000106920"; transcript_version "2"; exon_number "4"; gene_name "Parp10"; gene_source "ensembl"; gene_biotype "protein_coding"; transcript_name "Parp10-202"; transcript_source "ensembl"; transcript_biotype "protein_coding"; exon_id "ENSRNOE00000302254"; exon_version "1"; tag "Ensembl_canonical";
7	ensembl	CDS	109838288	109838542	0	-	2	gene_id "ENSRNOG00000004361"; gene_version "9"; transcript_id "ENSRNOT00000106920"; transcript_version "2"; exon_number "4"; gene_name "Parp10"; gene_source "ensembl"; gene_biotype "protein_coding"; transcript_name "Parp10-202"; transcript_source "ensembl"; transcript_biotype "protein_coding"; protein_id "ENSRNOP00000092715"; protein_version "1"; tag "Ensembl_canonical";
7	ensembl	exon	109838288	109838542	0	-	.	gene_id "ENSRNOG00000004361"; gene_version "9"; transcript_id "ENSRNOT00000006376"; transcript_version "9"; exon_number "4"; gene_name "Parp10"; gene_source "ensembl"; gene_biotype "protein_coding"; transcript_name "Parp10-201"; transcript_source "ensembl"; transcript_biotype "protein_coding"; exon_id "ENSRNOE00000302254"; exon_version "1";
7	ensembl	CDS	109838288	109838542	0	-	2	gene_id "ENSRNOG00000004361"; gene_version "9"; transcript_id "ENSRNOT00000006376"; transcript_version "9"; exon_number "4"; gene_name "Parp10"; gene_source "ensembl"; gene_biotype "protein_coding"; transcript_name "Parp10-201"; transcript_source "ensembl"; transcript_biotype "protein_coding"; protein_id "ENSRNOP00000006376"; protein_version "6";
7	ENSEMBL114_rn	exon	109838288	109838542	1.23611798562916	-	.	gene_id "ENSRNOG00000004361"; transcript_id "ENSRNOG00000004361_tx_1"; exon_id "7_109838288_109838542_-"; exonnum "3"; txlen "3216";
7	ENSEMBL114_rn	exon	109838288	109838542	0.215480310213954	-	.	gene_id "ENSRNOG00000004361"; transcript_id "ENSRNOG00000004361_tx_3"; exon_id "7_109838288_109838542_-"; exonnum "4"; txlen "3495";
7	ENSEMBL114_rn	exon	109838288	109838542	0.197372876254077	-	.	gene_id "ENSRNOG00000004361"; transcript_id "ENSRNOG00000004361_tx_4"; exon_id "7_109838288_109838542_-"; exonnum "3"; txlen "3143";
7	ENSEMBL114_rn	exon	109838288	109838542	0.0967875424862468	-	.	gene_id "ENSRNOG00000004361"; transcript_id "ENSRNOG00000004361_tx_5"; exon_id "7_109838288_109838542_-"; exonnum "2"; txlen "3128";
7	ENSEMBL114_rn	exon	109838288	109838542	0.0159546339238064	-	.	gene_id "ENSRNOG00000004361"; transcript_id "ENSRNOG00000004361_tx_7"; exon_id "7_109838288_109838542_-"; exonnum "4"; txlen "3419";
7	ensembl	CDS	109838619	109838790	0	-	0	gene_id "ENSRNOG00000004361"; gene_version "9"; transcript_id "ENSRNOT00000106920"; transcript_version "2"; exon_number "3"; gene_name "Parp10"; gene_source "ensembl"; gene_biotype "protein_coding"; transcript_name "Parp10-202"; transcript_source "ensembl"; transcript_biotype "protein_coding"; protein_id "ENSRNOP00000092715"; protein_version "1"; tag "Ensembl_canonical";
7	ensembl	CDS	109838619	109838790	0	-	0	gene_id "ENSRNOG00000004361"; gene_version "9"; transcript_id "ENSRNOT00000006376"; transcript_version "9"; exon_number "3"; gene_name "Parp10"; gene_source "ensembl"; gene_biotype "protein_coding"; transcript_name "Parp10-201"; transcript_source "ensembl"; transcript_biotype "protein_coding"; protein_id "ENSRNOP00000006376"; protein_version "6";
7	ensembl	exon	109838619	109838797	0	-	.	gene_id "ENSRNOG00000004361"; gene_version "9"; transcript_id "ENSRNOT00000106920"; transcript_version "2"; exon_number "3"; gene_name "Parp10"; gene_source "ensembl"; gene_biotype "protein_coding"; transcript_name "Parp10-202"; transcript_source "ensembl"; transcript_biotype "protein_coding"; exon_id "ENSRNOE00000356000"; exon_version "4"; tag "Ensembl_canonical";
7	ensembl	exon	109838619	109838797	0	-	.	gene_id "ENSRNOG00000004361"; gene_version "9"; transcript_id "ENSRNOT00000006376"; transcript_version "9"; exon_number "3"; gene_name "Parp10"; gene_source "ensembl"; gene_biotype "protein_coding"; transcript_name "Parp10-201"; transcript_source "ensembl"; transcript_biotype "protein_coding"; exon_id "ENSRNOE00000356000"; exon_version "4";
7	ENSEMBL114_rn	exon	109838619	109838797	1.23611798562916	-	.	gene_id "ENSRNOG00000004361"; transcript_id "ENSRNOG00000004361_tx_1"; exon_id "7_109838619_109838797_-"; exonnum "2"; txlen "3216";
7	ENSEMBL114_rn	exon	109838619	109838797	0.215480310213954	-	.	gene_id "ENSRNOG00000004361"; transcript_id "ENSRNOG00000004361_tx_3"; exon_id "7_109838619_109838797_-"; exonnum "3"; txlen "3495";
7	ENSEMBL114_rn	exon	109838619	109838797	0.197372876254077	-	.	gene_id "ENSRNOG00000004361"; transcript_id "ENSRNOG00000004361_tx_4"; exon_id "7_109838619_109838797_-"; exonnum "2"; txlen "3143";
7	ENSEMBL114_rn	exon	109838619	109838797	0.0967875424862468	-	.	gene_id "ENSRNOG00000004361"; transcript_id "ENSRNOG00000004361_tx_5"; exon_id "7_109838619_109838797_-"; exonnum "1"; txlen "3128";
7	ENSEMBL114_rn	exon	109838619	109838797	0.0159546339238064	-	.	gene_id "ENSRNOG00000004361"; transcript_id "ENSRNOG00000004361_tx_7"; exon_id "7_109838619_109838797_-"; exonnum "3"; txlen "3419";
7	ensembl	start_codon	109838788	109838790	0	-	0	gene_id "ENSRNOG00000004361"; gene_version "9"; transcript_id "ENSRNOT00000106920"; transcript_version "2"; exon_number "3"; gene_name "Parp10"; gene_source "ensembl"; gene_biotype "protein_coding"; transcript_name "Parp10-202"; transcript_source "ensembl"; transcript_biotype "protein_coding"; tag "Ensembl_canonical";
7	ensembl	start_codon	109838788	109838790	0	-	0	gene_id "ENSRNOG00000004361"; gene_version "9"; transcript_id "ENSRNOT00000006376"; transcript_version "9"; exon_number "3"; gene_name "Parp10"; gene_source "ensembl"; gene_biotype "protein_coding"; transcript_name "Parp10-201"; transcript_source "ensembl"; transcript_biotype "protein_coding";
7	ensembl	five_prime_utr	109838791	109838797	0	-	.	gene_id "ENSRNOG00000004361"; gene_version "9"; transcript_id "ENSRNOT00000106920"; transcript_version "2"; gene_name "Parp10"; gene_source "ensembl"; gene_biotype "protein_coding"; transcript_name "Parp10-202"; transcript_source "ensembl"; transcript_biotype "protein_coding"; tag "Ensembl_canonical";
7	ensembl	five_prime_utr	109838791	109838797	0	-	.	gene_id "ENSRNOG00000004361"; gene_version "9"; transcript_id "ENSRNOT00000006376"; transcript_version "9"; gene_name "Parp10"; gene_source "ensembl"; gene_biotype "protein_coding"; transcript_name "Parp10-201"; transcript_source "ensembl"; transcript_biotype "protein_coding";
7	ensembl	exon	109838897	109838943	0	-	.	gene_id "ENSRNOG00000004361"; gene_version "9"; transcript_id "ENSRNOT00000106920"; transcript_version "2"; exon_number "2"; gene_name "Parp10"; gene_source "ensembl"; gene_biotype "protein_coding"; transcript_name "Parp10-202"; transcript_source "ensembl"; transcript_biotype "protein_coding"; exon_id "ENSRNOE00000667348"; exon_version "2"; tag "Ensembl_canonical";
7	ensembl	five_prime_utr	109838897	109838943	0	-	.	gene_id "ENSRNOG00000004361"; gene_version "9"; transcript_id "ENSRNOT00000106920"; transcript_version "2"; gene_name "Parp10"; gene_source "ensembl"; gene_biotype "protein_coding"; transcript_name "Parp10-202"; transcript_source "ensembl"; transcript_biotype "protein_coding"; tag "Ensembl_canonical";
7	ensembl	exon	109838897	109838943	0	-	.	gene_id "ENSRNOG00000004361"; gene_version "9"; transcript_id "ENSRNOT00000006376"; transcript_version "9"; exon_number "2"; gene_name "Parp10"; gene_source "ensembl"; gene_biotype "protein_coding"; transcript_name "Parp10-201"; transcript_source "ensembl"; transcript_biotype "protein_coding"; exon_id "ENSRNOE00000667348"; exon_version "2";
7	ensembl	five_prime_utr	109838897	109838943	0	-	.	gene_id "ENSRNOG00000004361"; gene_version "9"; transcript_id "ENSRNOT00000006376"; transcript_version "9"; gene_name "Parp10"; gene_source "ensembl"; gene_biotype "protein_coding"; transcript_name "Parp10-201"; transcript_source "ensembl"; transcript_biotype "protein_coding";
7	ENSEMBL114_rn	exon	109838897	109838943	1.23611798562916	-	.	gene_id "ENSRNOG00000004361"; transcript_id "ENSRNOG00000004361_tx_1"; exon_id "7_109838897_109838943_-"; exonnum "1"; txlen "3216";
7	ENSEMBL114_rn	exon	109838897	109838943	0.215480310213954	-	.	gene_id "ENSRNOG00000004361"; transcript_id "ENSRNOG00000004361_tx_3"; exon_id "7_109838897_109838943_-"; exonnum "2"; txlen "3495";
7	ENSEMBL114_rn	exon	109838897	109838943	0.197372876254077	-	.	gene_id "ENSRNOG00000004361"; transcript_id "ENSRNOG00000004361_tx_4"; exon_id "7_109838897_109838943_-"; exonnum "1"; txlen "3143";
7	ENSEMBL114_rn	exon	109838897	109838943	0.0159546339238064	-	.	gene_id "ENSRNOG00000004361"; transcript_id "ENSRNOG00000004361_tx_7"; exon_id "7_109838897_109838943_-"; exonnum "2"; txlen "3419";
7	sraer114_ss	exon	109841792	109841860	0.0159546339238064	-	.	gene_id "ENSRNOG00000004361"; transcript_id "ENSRNOG00000004361_tx_7"; exon_id "7_109841792_109841860_-"; exonnum "1"; txlen "3419";
7	ensembl	exon	109843422	109843566	0	-	.	gene_id "ENSRNOG00000004361"; gene_version "9"; transcript_id "ENSRNOT00000106920"; transcript_version "2"; exon_number "1"; gene_name "Parp10"; gene_source "ensembl"; gene_biotype "protein_coding"; transcript_name "Parp10-202"; transcript_source "ensembl"; transcript_biotype "protein_coding"; exon_id "ENSRNOE00000769644"; exon_version "1"; tag "Ensembl_canonical";
7	ensembl	five_prime_utr	109843422	109843566	0	-	.	gene_id "ENSRNOG00000004361"; gene_version "9"; transcript_id "ENSRNOT00000106920"; transcript_version "2"; gene_name "Parp10"; gene_source "ensembl"; gene_biotype "protein_coding"; transcript_name "Parp10-202"; transcript_source "ensembl"; transcript_biotype "protein_coding"; tag "Ensembl_canonical";
7	ensembl	exon	109843422	109843566	0	-	.	gene_id "ENSRNOG00000004361"; gene_version "9"; transcript_id "ENSRNOT00000006376"; transcript_version "9"; exon_number "1"; gene_name "Parp10"; gene_source "ensembl"; gene_biotype "protein_coding"; transcript_name "Parp10-201"; transcript_source "ensembl"; transcript_biotype "protein_coding"; exon_id "ENSRNOE00000769644"; exon_version "1";
7	ensembl	five_prime_utr	109843422	109843566	0	-	.	gene_id "ENSRNOG00000004361"; gene_version "9"; transcript_id "ENSRNOT00000006376"; transcript_version "9"; gene_name "Parp10"; gene_source "ensembl"; gene_biotype "protein_coding"; transcript_name "Parp10-201"; transcript_source "ensembl"; transcript_biotype "protein_coding";
7	ENSEMBL114_rn	exon	109843422	109843566	0.215480310213954	-	.	gene_id "ENSRNOG00000004361"; transcript_id "ENSRNOG00000004361_tx_3"; exon_id "7_109843422_109843566_-"; exonnum "1"; txlen "3495";
7	sraer114_es	exon	109855694	109856257	0.430329941497521	-	.	gene_id "sraer114_gene_42352"; transcript_id "sraer114_gene_42352_tx_10"; exon_id "7_109855694_109856257_-"; exonnum "8"; txlen "1862";
7	sraer114_es	exon	109855694	109856257	0.34650888999152	-	.	gene_id "sraer114_gene_42352"; transcript_id "sraer114_gene_42352_tx_11"; exon_id "7_109855694_109856257_-"; exonnum "7"; txlen "1584";
7	sraer114_es	exon	109855694	109856257	0.344165598670731	-	.	gene_id "sraer114_gene_42352"; transcript_id "sraer114_gene_42352_tx_12"; exon_id "7_109855694_109856257_-"; exonnum "8"; txlen "1796";
7	sraer114_es	exon	109855694	109856257	0.296491574314736	-	.	gene_id "sraer114_gene_42352"; transcript_id "sraer114_gene_42352_tx_13"; exon_id "7_109855694_109856257_-"; exonnum "9"; txlen "1853";
7	sraer114_es	exon	109855694	109856257	0.274157014096603	-	.	gene_id "sraer114_gene_42352"; transcript_id "sraer114_gene_42352_tx_14"; exon_id "7_109855694_109856257_-"; exonnum "6"; txlen "1498";
7	sraer114_es	exon	109855694	109856257	0.274157014096603	-	.	gene_id "sraer114_gene_42352"; transcript_id "sraer114_gene_42352_tx_15"; exon_id "7_109855694_109856257_-"; exonnum "6"; txlen "1494";
7	sraer114_es	exon	109855694	109856257	0.269388314784732	-	.	gene_id "sraer114_gene_42352"; transcript_id "sraer114_gene_42352_tx_16"; exon_id "7_109855694_109856257_-"; exonnum "9"; txlen "1915";
7	sraer114_es	exon	109855694	109856257	0.267190085197371	-	.	gene_id "sraer114_gene_42352"; transcript_id "sraer114_gene_42352_tx_17"; exon_id "7_109855694_109856257_-"; exonnum "7"; txlen "1710";
7	sraer114_es	exon	109855694	109856257	0.267190085197371	-	.	gene_id "sraer114_gene_42352"; transcript_id "sraer114_gene_42352_tx_18"; exon_id "7_109855694_109856257_-"; exonnum "7"; txlen "1706";
7	sraer114_es	exon	109855694	109856257	0.157265691621981	-	.	gene_id "sraer114_gene_42352"; transcript_id "sraer114_gene_42352_tx_20"; exon_id "7_109855694_109856257_-"; exonnum "7"; txlen "1646";
7	sraer114_es	exon	109855694	109856257	0.157265691621981	-	.	gene_id "sraer114_gene_42352"; transcript_id "sraer114_gene_42352_tx_21"; exon_id "7_109855694_109856257_-"; exonnum "8"; txlen "1858";
7	sraer114_es	exon	109855694	109856257	0.139171332941937	-	.	gene_id "sraer114_gene_42352"; transcript_id "sraer114_gene_42352_tx_22"; exon_id "7_109855694_109856257_-"; exonnum "3"; txlen "999";
7	sraer114_es	exon	109855694	109856257	0.138038312207081	-	.	gene_id "sraer114_gene_42352"; transcript_id "sraer114_gene_42352_tx_23"; exon_id "7_109855694_109856257_-"; exonnum "9"; txlen "1849";
7	sraer114_es	exon	109855694	109856257	0.117852335174146	-	.	gene_id "sraer114_gene_42352"; transcript_id "sraer114_gene_42352_tx_24"; exon_id "7_109855694_109856257_-"; exonnum "9"; txlen "1911";
7	sraer114_es	exon	109855694	109856257	0.10930196527114	-	.	gene_id "sraer114_gene_42352"; transcript_id "sraer114_gene_42352_tx_25"; exon_id "7_109855694_109856257_-"; exonnum "4"; txlen "912";
7	sraer114_es	exon	109855694	109856257	0.106211550553118	-	.	gene_id "sraer114_gene_42352"; transcript_id "sraer114_gene_42352_tx_26"; exon_id "7_109855694_109856257_-"; exonnum "5"; txlen "1045";
7	sraer114_es	exon	109855694	109856257	0.103711872206089	-	.	gene_id "sraer114_gene_42352"; transcript_id "sraer114_gene_42352_tx_27"; exon_id "7_109855694_109856257_-"; exonnum "8"; txlen "1763";
7	sraer114_es	exon	109855694	109856257	0.103711872206089	-	.	gene_id "sraer114_gene_42352"; transcript_id "sraer114_gene_42352_tx_28"; exon_id "7_109855694_109856257_-"; exonnum "8"; txlen "1759";
7	sraer114_es	exon	109855694	109856257	0.101198845360562	-	.	gene_id "sraer114_gene_42352"; transcript_id "sraer114_gene_42352_tx_29"; exon_id "7_109855694_109856257_-"; exonnum "4"; txlen "981";
7	sraer114_es	exon	109855694	109856257	0.100659871895744	-	.	gene_id "sraer114_gene_42352"; transcript_id "sraer114_gene_42352_tx_30"; exon_id "7_109855694_109856257_-"; exonnum "3"; txlen "700";
7	sraer114_es	exon	109855694	109856257	0.0914141011018553	-	.	gene_id "sraer114_gene_42352"; transcript_id "sraer114_gene_42352_tx_31"; exon_id "7_109855694_109856257_-"; exonnum "6"; txlen "1587";
7	sraer114_es	exon	109855694	109856257	0.0772952189571271	-	.	gene_id "sraer114_gene_42352"; transcript_id "sraer114_gene_42352_tx_32"; exon_id "7_109855694_109856257_-"; exonnum "8"; txlen "1876";
7	sraer114_es	exon	109855694	109856257	0.0757945289198083	-	.	gene_id "sraer114_gene_42352"; transcript_id "sraer114_gene_42352_tx_33"; exon_id "7_109855694_109856257_-"; exonnum "6"; txlen "1583";
7	sraer114_es	exon	109855694	109856257	0.0756458485232396	-	.	gene_id "sraer114_gene_42352"; transcript_id "sraer114_gene_42352_tx_34"; exon_id "7_109855694_109856257_-"; exonnum "5"; txlen "1041";
7	sraer114_es	exon	109855694	109856257	0.0756458485232396	-	.	gene_id "sraer114_gene_42352"; transcript_id "sraer114_gene_42352_tx_35"; exon_id "7_109855694_109856257_-"; exonnum "4"; txlen "977";
7	sraer114_es	exon	109855694	109856257	0.0755582764930457	-	.	gene_id "sraer114_gene_42352"; transcript_id "sraer114_gene_42352_tx_36"; exon_id "7_109855694_109856257_-"; exonnum "4"; txlen "904";
7	sraer114_es	exon	109855694	109856257	0.0755582764930457	-	.	gene_id "sraer114_gene_42352"; transcript_id "sraer114_gene_42352_tx_37"; exon_id "7_109855694_109856257_-"; exonnum "3"; txlen "840";
7	sraer114_es	exon	109855694	109856257	0.0673801641829334	-	.	gene_id "sraer114_gene_42352"; transcript_id "sraer114_gene_42352_tx_38"; exon_id "7_109855694_109856257_-"; exonnum "3"; txlen "859";
7	sraer114_es	exon	109855694	109856257	0.066771754223968	-	.	gene_id "sraer114_gene_42352"; transcript_id "sraer114_gene_42352_tx_39"; exon_id "7_109855694_109856257_-"; exonnum "8"; txlen "1765";
7	sraer114_es	exon	109855694	109856257	0.937730233163249	-	.	gene_id "sraer114_gene_42352"; transcript_id "sraer114_gene_42352_tx_4"; exon_id "7_109855694_109856257_-"; exonnum "7"; txlen "1588";
7	sraer114_es	exon	109855694	109856257	0.0649391322553234	-	.	gene_id "sraer114_gene_42352"; transcript_id "sraer114_gene_42352_tx_40"; exon_id "7_109855694_109856257_-"; exonnum "7"; txlen "1664";
7	sraer114_es	exon	109855694	109856257	0.0593948693822205	-	.	gene_id "sraer114_gene_42352"; transcript_id "sraer114_gene_42352_tx_41"; exon_id "7_109855694_109856257_-"; exonnum "8"; txlen "1761";
7	sraer114_es	exon	109855694	109856257	0.92882676722425	-	.	gene_id "sraer114_gene_42352"; transcript_id "sraer114_gene_42352_tx_5"; exon_id "7_109855694_109856257_-"; exonnum "8"; txlen "1800";
7	sraer114_es	exon	109855694	109856257	0.750512533769285	-	.	gene_id "sraer114_gene_42352"; transcript_id "sraer114_gene_42352_tx_6"; exon_id "7_109855694_109856257_-"; exonnum "2"; txlen "787";
7	sraer114_es	exon	109855694	109856257	0.709331800852297	-	.	gene_id "sraer114_gene_42352"; transcript_id "sraer114_gene_42352_tx_7"; exon_id "7_109855694_109856257_-"; exonnum "4"; txlen "1318";
7	sraer114_es	exon	109855694	109856257	0.652512447616901	-	.	gene_id "sraer114_gene_42352"; transcript_id "sraer114_gene_42352_tx_8"; exon_id "7_109855694_109856257_-"; exonnum "5"; txlen "1530";
7	sraer114_es	exon	109855694	109856257	0.430329941497521	-	.	gene_id "sraer114_gene_42352"; transcript_id "sraer114_gene_42352_tx_9"; exon_id "7_109855694_109856257_-"; exonnum "7"; txlen "1650";
7	sraer114_mid	exon	109856414	109856625	0.430329941497521	-	.	gene_id "sraer114_gene_42352"; transcript_id "sraer114_gene_42352_tx_10"; exon_id "7_109856414_109856625_-"; exonnum "7"; txlen "1862";
7	sraer114_mid	exon	109856414	109856625	0.344165598670731	-	.	gene_id "sraer114_gene_42352"; transcript_id "sraer114_gene_42352_tx_12"; exon_id "7_109856414_109856625_-"; exonnum "7"; txlen "1796";
7	sraer114_mid	exon	109856414	109856625	0.296491574314736	-	.	gene_id "sraer114_gene_42352"; transcript_id "sraer114_gene_42352_tx_13"; exon_id "7_109856414_109856625_-"; exonnum "8"; txlen "1853";
7	sraer114_mid	exon	109856414	109856625	0.269388314784732	-	.	gene_id "sraer114_gene_42352"; transcript_id "sraer114_gene_42352_tx_16"; exon_id "7_109856414_109856625_-"; exonnum "8"; txlen "1915";
7	sraer114_mid	exon	109856414	109856625	0.267190085197371	-	.	gene_id "sraer114_gene_42352"; transcript_id "sraer114_gene_42352_tx_17"; exon_id "7_109856414_109856625_-"; exonnum "6"; txlen "1710";
7	sraer114_mid	exon	109856414	109856625	0.267190085197371	-	.	gene_id "sraer114_gene_42352"; transcript_id "sraer114_gene_42352_tx_18"; exon_id "7_109856414_109856625_-"; exonnum "6"; txlen "1706";
7	sraer114_mid	exon	109856414	109856625	0.157265691621981	-	.	gene_id "sraer114_gene_42352"; transcript_id "sraer114_gene_42352_tx_21"; exon_id "7_109856414_109856625_-"; exonnum "7"; txlen "1858";
7	sraer114_mid	exon	109856414	109856625	0.139171332941937	-	.	gene_id "sraer114_gene_42352"; transcript_id "sraer114_gene_42352_tx_22"; exon_id "7_109856414_109856625_-"; exonnum "2"; txlen "999";
7	sraer114_mid	exon	109856414	109856625	0.138038312207081	-	.	gene_id "sraer114_gene_42352"; transcript_id "sraer114_gene_42352_tx_23"; exon_id "7_109856414_109856625_-"; exonnum "8"; txlen "1849";
7	sraer114_mid	exon	109856414	109856625	0.117852335174146	-	.	gene_id "sraer114_gene_42352"; transcript_id "sraer114_gene_42352_tx_24"; exon_id "7_109856414_109856625_-"; exonnum "8"; txlen "1911";
7	sraer114_mid	exon	109856414	109856625	0.10930196527114	-	.	gene_id "sraer114_gene_42352"; transcript_id "sraer114_gene_42352_tx_25"; exon_id "7_109856414_109856625_-"; exonnum "3"; txlen "912";
7	sraer114_mid	exon	109856414	109856625	0.103711872206089	-	.	gene_id "sraer114_gene_42352"; transcript_id "sraer114_gene_42352_tx_27"; exon_id "7_109856414_109856625_-"; exonnum "7"; txlen "1763";
7	sraer114_mid	exon	109856414	109856625	0.103711872206089	-	.	gene_id "sraer114_gene_42352"; transcript_id "sraer114_gene_42352_tx_28"; exon_id "7_109856414_109856625_-"; exonnum "7"; txlen "1759";
7	sraer114_mid	exon	109856414	109856625	0.0914141011018553	-	.	gene_id "sraer114_gene_42352"; transcript_id "sraer114_gene_42352_tx_31"; exon_id "7_109856414_109856625_-"; exonnum "5"; txlen "1587";
7	sraer114_mid	exon	109856414	109856625	0.0772952189571271	-	.	gene_id "sraer114_gene_42352"; transcript_id "sraer114_gene_42352_tx_32"; exon_id "7_109856414_109856625_-"; exonnum "7"; txlen "1876";
7	sraer114_mid	exon	109856414	109856625	0.0757945289198083	-	.	gene_id "sraer114_gene_42352"; transcript_id "sraer114_gene_42352_tx_33"; exon_id "7_109856414_109856625_-"; exonnum "5"; txlen "1583";
7	sraer114_mid	exon	109856414	109856625	0.0673801641829334	-	.	gene_id "sraer114_gene_42352"; transcript_id "sraer114_gene_42352_tx_38"; exon_id "7_109856414_109856625_-"; exonnum "2"; txlen "859";
7	sraer114_mid	exon	109856414	109856625	0.066771754223968	-	.	gene_id "sraer114_gene_42352"; transcript_id "sraer114_gene_42352_tx_39"; exon_id "7_109856414_109856625_-"; exonnum "7"; txlen "1765";
7	sraer114_mid	exon	109856414	109856625	0.0593948693822205	-	.	gene_id "sraer114_gene_42352"; transcript_id "sraer114_gene_42352_tx_41"; exon_id "7_109856414_109856625_-"; exonnum "7"; txlen "1761";
7	sraer114_mid	exon	109856414	109856625	0.92882676722425	-	.	gene_id "sraer114_gene_42352"; transcript_id "sraer114_gene_42352_tx_5"; exon_id "7_109856414_109856625_-"; exonnum "7"; txlen "1800";
7	sraer114_mid	exon	109856414	109856625	0.652512447616901	-	.	gene_id "sraer114_gene_42352"; transcript_id "sraer114_gene_42352_tx_8"; exon_id "7_109856414_109856625_-"; exonnum "4"; txlen "1530";
7	sraer114_mid	exon	109856994	109857046	0.296491574314736	-	.	gene_id "sraer114_gene_42352"; transcript_id "sraer114_gene_42352_tx_13"; exon_id "7_109856994_109857046_-"; exonnum "7"; txlen "1853";
7	sraer114_mid	exon	109856994	109857046	0.269388314784732	-	.	gene_id "sraer114_gene_42352"; transcript_id "sraer114_gene_42352_tx_16"; exon_id "7_109856994_109857046_-"; exonnum "7"; txlen "1915";
7	sraer114_mid	exon	109856994	109857046	0.138038312207081	-	.	gene_id "sraer114_gene_42352"; transcript_id "sraer114_gene_42352_tx_23"; exon_id "7_109856994_109857046_-"; exonnum "7"; txlen "1849";
7	sraer114_mid	exon	109856994	109857046	0.117852335174146	-	.	gene_id "sraer114_gene_42352"; transcript_id "sraer114_gene_42352_tx_24"; exon_id "7_109856994_109857046_-"; exonnum "7"; txlen "1911";
7	sraer114_mid	exon	109856994	109857046	0.10930196527114	-	.	gene_id "sraer114_gene_42352"; transcript_id "sraer114_gene_42352_tx_25"; exon_id "7_109856994_109857046_-"; exonnum "2"; txlen "912";
7	sraer114_mid	exon	109856994	109857046	0.103711872206089	-	.	gene_id "sraer114_gene_42352"; transcript_id "sraer114_gene_42352_tx_27"; exon_id "7_109856994_109857046_-"; exonnum "6"; txlen "1763";
7	sraer114_mid	exon	109856994	109857046	0.103711872206089	-	.	gene_id "sraer114_gene_42352"; transcript_id "sraer114_gene_42352_tx_28"; exon_id "7_109856994_109857046_-"; exonnum "6"; txlen "1759";
7	sraer114_mid	exon	109856994	109857046	0.100659871895744	-	.	gene_id "sraer114_gene_42352"; transcript_id "sraer114_gene_42352_tx_30"; exon_id "7_109856994_109857046_-"; exonnum "2"; txlen "700";
7	sraer114_mid	exon	109856994	109857046	0.0914141011018553	-	.	gene_id "sraer114_gene_42352"; transcript_id "sraer114_gene_42352_tx_31"; exon_id "7_109856994_109857046_-"; exonnum "4"; txlen "1587";
7	sraer114_mid	exon	109856994	109857046	0.0757945289198083	-	.	gene_id "sraer114_gene_42352"; transcript_id "sraer114_gene_42352_tx_33"; exon_id "7_109856994_109857046_-"; exonnum "4"; txlen "1583";
7	sraer114_ss	exon	109862975	109863057	0.10930196527114	-	.	gene_id "sraer114_gene_42352"; transcript_id "sraer114_gene_42352_tx_25"; exon_id "7_109862975_109863057_-"; exonnum "1"; txlen "912";
7	sraer114_ss	exon	109862975	109863057	0.100659871895744	-	.	gene_id "sraer114_gene_42352"; transcript_id "sraer114_gene_42352_tx_30"; exon_id "7_109862975_109863057_-"; exonnum "1"; txlen "700";
7	sraer114_ss	exon	109862975	109863057	0.0673801641829334	-	.	gene_id "sraer114_gene_42352"; transcript_id "sraer114_gene_42352_tx_38"; exon_id "7_109862975_109863057_-"; exonnum "1"; txlen "859";
7	sraer114_mid	exon	109863316	109863797	0.430329941497521	-	.	gene_id "sraer114_gene_42352"; transcript_id "sraer114_gene_42352_tx_10"; exon_id "7_109863316_109863797_-"; exonnum "6"; txlen "1862";
7	sraer114_mid	exon	109863316	109863797	0.34650888999152	-	.	gene_id "sraer114_gene_42352"; transcript_id "sraer114_gene_42352_tx_11"; exon_id "7_109863316_109863797_-"; exonnum "6"; txlen "1584";
7	sraer114_mid	exon	109863316	109863797	0.344165598670731	-	.	gene_id "sraer114_gene_42352"; transcript_id "sraer114_gene_42352_tx_12"; exon_id "7_109863316_109863797_-"; exonnum "6"; txlen "1796";
7	sraer114_mid	exon	109863316	109863797	0.296491574314736	-	.	gene_id "sraer114_gene_42352"; transcript_id "sraer114_gene_42352_tx_13"; exon_id "7_109863316_109863797_-"; exonnum "6"; txlen "1853";
7	sraer114_mid	exon	109863316	109863797	0.274157014096603	-	.	gene_id "sraer114_gene_42352"; transcript_id "sraer114_gene_42352_tx_14"; exon_id "7_109863316_109863797_-"; exonnum "5"; txlen "1498";
7	sraer114_mid	exon	109863316	109863797	0.274157014096603	-	.	gene_id "sraer114_gene_42352"; transcript_id "sraer114_gene_42352_tx_15"; exon_id "7_109863316_109863797_-"; exonnum "5"; txlen "1494";
7	sraer114_mid	exon	109863316	109863797	0.269388314784732	-	.	gene_id "sraer114_gene_42352"; transcript_id "sraer114_gene_42352_tx_16"; exon_id "7_109863316_109863797_-"; exonnum "6"; txlen "1915";
7	sraer114_mid	exon	109863316	109863797	0.267190085197371	-	.	gene_id "sraer114_gene_42352"; transcript_id "sraer114_gene_42352_tx_17"; exon_id "7_109863316_109863797_-"; exonnum "5"; txlen "1710";
7	sraer114_mid	exon	109863316	109863797	0.267190085197371	-	.	gene_id "sraer114_gene_42352"; transcript_id "sraer114_gene_42352_tx_18"; exon_id "7_109863316_109863797_-"; exonnum "5"; txlen "1706";
7	sraer114_mid	exon	109863316	109863797	0.157265691621981	-	.	gene_id "sraer114_gene_42352"; transcript_id "sraer114_gene_42352_tx_20"; exon_id "7_109863316_109863797_-"; exonnum "6"; txlen "1646";
7	sraer114_mid	exon	109863316	109863797	0.157265691621981	-	.	gene_id "sraer114_gene_42352"; transcript_id "sraer114_gene_42352_tx_21"; exon_id "7_109863316_109863797_-"; exonnum "6"; txlen "1858";
7	sraer114_mid	exon	109863316	109863797	0.138038312207081	-	.	gene_id "sraer114_gene_42352"; transcript_id "sraer114_gene_42352_tx_23"; exon_id "7_109863316_109863797_-"; exonnum "6"; txlen "1849";
7	sraer114_mid	exon	109863316	109863797	0.117852335174146	-	.	gene_id "sraer114_gene_42352"; transcript_id "sraer114_gene_42352_tx_24"; exon_id "7_109863316_109863797_-"; exonnum "6"; txlen "1911";
7	sraer114_mid	exon	109863316	109863797	0.103711872206089	-	.	gene_id "sraer114_gene_42352"; transcript_id "sraer114_gene_42352_tx_27"; exon_id "7_109863316_109863797_-"; exonnum "5"; txlen "1763";
7	sraer114_mid	exon	109863316	109863797	0.103711872206089	-	.	gene_id "sraer114_gene_42352"; transcript_id "sraer114_gene_42352_tx_28"; exon_id "7_109863316_109863797_-"; exonnum "5"; txlen "1759";
7	sraer114_mid	exon	109863316	109863797	0.0914141011018553	-	.	gene_id "sraer114_gene_42352"; transcript_id "sraer114_gene_42352_tx_31"; exon_id "7_109863316_109863797_-"; exonnum "3"; txlen "1587";
7	sraer114_mid	exon	109863316	109863797	0.0772952189571271	-	.	gene_id "sraer114_gene_42352"; transcript_id "sraer114_gene_42352_tx_32"; exon_id "7_109863316_109863797_-"; exonnum "6"; txlen "1876";
7	sraer114_mid	exon	109863316	109863797	0.0757945289198083	-	.	gene_id "sraer114_gene_42352"; transcript_id "sraer114_gene_42352_tx_33"; exon_id "7_109863316_109863797_-"; exonnum "3"; txlen "1583";
7	sraer114_mid	exon	109863316	109863797	0.066771754223968	-	.	gene_id "sraer114_gene_42352"; transcript_id "sraer114_gene_42352_tx_39"; exon_id "7_109863316_109863797_-"; exonnum "6"; txlen "1765";
7	sraer114_mid	exon	109863316	109863797	0.937730233163249	-	.	gene_id "sraer114_gene_42352"; transcript_id "sraer114_gene_42352_tx_4"; exon_id "7_109863316_109863797_-"; exonnum "6"; txlen "1588";
7	sraer114_mid	exon	109863316	109863797	0.0649391322553234	-	.	gene_id "sraer114_gene_42352"; transcript_id "sraer114_gene_42352_tx_40"; exon_id "7_109863316_109863797_-"; exonnum "6"; txlen "1664";
7	sraer114_mid	exon	109863316	109863797	0.0593948693822205	-	.	gene_id "sraer114_gene_42352"; transcript_id "sraer114_gene_42352_tx_41"; exon_id "7_109863316_109863797_-"; exonnum "6"; txlen "1761";
7	sraer114_mid	exon	109863316	109863797	0.92882676722425	-	.	gene_id "sraer114_gene_42352"; transcript_id "sraer114_gene_42352_tx_5"; exon_id "7_109863316_109863797_-"; exonnum "6"; txlen "1800";
7	sraer114_mid	exon	109863316	109863797	0.709331800852297	-	.	gene_id "sraer114_gene_42352"; transcript_id "sraer114_gene_42352_tx_7"; exon_id "7_109863316_109863797_-"; exonnum "3"; txlen "1318";
7	sraer114_mid	exon	109863316	109863797	0.652512447616901	-	.	gene_id "sraer114_gene_42352"; transcript_id "sraer114_gene_42352_tx_8"; exon_id "7_109863316_109863797_-"; exonnum "3"; txlen "1530";
7	sraer114_mid	exon	109863316	109863797	0.430329941497521	-	.	gene_id "sraer114_gene_42352"; transcript_id "sraer114_gene_42352_tx_9"; exon_id "7_109863316_109863797_-"; exonnum "6"; txlen "1650";
7	sraer114_mid	exon	109864134	109864218	0.430329941497521	-	.	gene_id "sraer114_gene_42352"; transcript_id "sraer114_gene_42352_tx_10"; exon_id "7_109864134_109864218_-"; exonnum "5"; txlen "1862";
7	sraer114_mid	exon	109864134	109864218	0.296491574314736	-	.	gene_id "sraer114_gene_42352"; transcript_id "sraer114_gene_42352_tx_13"; exon_id "7_109864134_109864218_-"; exonnum "5"; txlen "1853";
7	sraer114_mid	exon	109864134	109864218	0.274157014096603	-	.	gene_id "sraer114_gene_42352"; transcript_id "sraer114_gene_42352_tx_14"; exon_id "7_109864134_109864218_-"; exonnum "4"; txlen "1498";
7	sraer114_mid	exon	109864134	109864218	0.269388314784732	-	.	gene_id "sraer114_gene_42352"; transcript_id "sraer114_gene_42352_tx_16"; exon_id "7_109864134_109864218_-"; exonnum "5"; txlen "1915";
7	sraer114_mid	exon	109864134	109864218	0.267190085197371	-	.	gene_id "sraer114_gene_42352"; transcript_id "sraer114_gene_42352_tx_17"; exon_id "7_109864134_109864218_-"; exonnum "4"; txlen "1710";
7	sraer114_mid	exon	109864134	109864218	0.106211550553118	-	.	gene_id "sraer114_gene_42352"; transcript_id "sraer114_gene_42352_tx_26"; exon_id "7_109864134_109864218_-"; exonnum "4"; txlen "1045";
7	sraer114_mid	exon	109864134	109864218	0.103711872206089	-	.	gene_id "sraer114_gene_42352"; transcript_id "sraer114_gene_42352_tx_27"; exon_id "7_109864134_109864218_-"; exonnum "4"; txlen "1763";
7	sraer114_mid	exon	109864134	109864218	0.101198845360562	-	.	gene_id "sraer114_gene_42352"; transcript_id "sraer114_gene_42352_tx_29"; exon_id "7_109864134_109864218_-"; exonnum "3"; txlen "981";
7	sraer114_mid	exon	109864134	109864218	0.0914141011018553	-	.	gene_id "sraer114_gene_42352"; transcript_id "sraer114_gene_42352_tx_31"; exon_id "7_109864134_109864218_-"; exonnum "2"; txlen "1587";
7	sraer114_mid	exon	109864134	109864218	0.0772952189571271	-	.	gene_id "sraer114_gene_42352"; transcript_id "sraer114_gene_42352_tx_32"; exon_id "7_109864134_109864218_-"; exonnum "5"; txlen "1876";
7	sraer114_mid	exon	109864134	109864218	0.0755582764930457	-	.	gene_id "sraer114_gene_42352"; transcript_id "sraer114_gene_42352_tx_36"; exon_id "7_109864134_109864218_-"; exonnum "3"; txlen "904";
7	sraer114_mid	exon	109864134	109864218	0.0755582764930457	-	.	gene_id "sraer114_gene_42352"; transcript_id "sraer114_gene_42352_tx_37"; exon_id "7_109864134_109864218_-"; exonnum "2"; txlen "840";
7	sraer114_mid	exon	109864134	109864218	0.066771754223968	-	.	gene_id "sraer114_gene_42352"; transcript_id "sraer114_gene_42352_tx_39"; exon_id "7_109864134_109864218_-"; exonnum "5"; txlen "1765";
7	sraer114_mid	exon	109864134	109864218	0.937730233163249	-	.	gene_id "sraer114_gene_42352"; transcript_id "sraer114_gene_42352_tx_4"; exon_id "7_109864134_109864218_-"; exonnum "5"; txlen "1588";
7	sraer114_mid	exon	109864134	109864218	0.0649391322553234	-	.	gene_id "sraer114_gene_42352"; transcript_id "sraer114_gene_42352_tx_40"; exon_id "7_109864134_109864218_-"; exonnum "5"; txlen "1664";
7	sraer114_mid	exon	109864134	109864218	0.92882676722425	-	.	gene_id "sraer114_gene_42352"; transcript_id "sraer114_gene_42352_tx_5"; exon_id "7_109864134_109864218_-"; exonnum "5"; txlen "1800";
7	sraer114_mid	exon	109864134	109864218	0.430329941497521	-	.	gene_id "sraer114_gene_42352"; transcript_id "sraer114_gene_42352_tx_9"; exon_id "7_109864134_109864218_-"; exonnum "5"; txlen "1650";
7	sraer114_mid	exon	109864138	109864218	0.34650888999152	-	.	gene_id "sraer114_gene_42352"; transcript_id "sraer114_gene_42352_tx_11"; exon_id "7_109864138_109864218_-"; exonnum "5"; txlen "1584";
7	sraer114_mid	exon	109864138	109864218	0.344165598670731	-	.	gene_id "sraer114_gene_42352"; transcript_id "sraer114_gene_42352_tx_12"; exon_id "7_109864138_109864218_-"; exonnum "5"; txlen "1796";
7	sraer114_mid	exon	109864138	109864218	0.274157014096603	-	.	gene_id "sraer114_gene_42352"; transcript_id "sraer114_gene_42352_tx_15"; exon_id "7_109864138_109864218_-"; exonnum "4"; txlen "1494";
7	sraer114_mid	exon	109864138	109864218	0.267190085197371	-	.	gene_id "sraer114_gene_42352"; transcript_id "sraer114_gene_42352_tx_18"; exon_id "7_109864138_109864218_-"; exonnum "4"; txlen "1706";
7	sraer114_mid	exon	109864138	109864218	0.157265691621981	-	.	gene_id "sraer114_gene_42352"; transcript_id "sraer114_gene_42352_tx_20"; exon_id "7_109864138_109864218_-"; exonnum "5"; txlen "1646";
7	sraer114_mid	exon	109864138	109864218	0.157265691621981	-	.	gene_id "sraer114_gene_42352"; transcript_id "sraer114_gene_42352_tx_21"; exon_id "7_109864138_109864218_-"; exonnum "5"; txlen "1858";
7	sraer114_mid	exon	109864138	109864218	0.138038312207081	-	.	gene_id "sraer114_gene_42352"; transcript_id "sraer114_gene_42352_tx_23"; exon_id "7_109864138_109864218_-"; exonnum "5"; txlen "1849";
7	sraer114_mid	exon	109864138	109864218	0.117852335174146	-	.	gene_id "sraer114_gene_42352"; transcript_id "sraer114_gene_42352_tx_24"; exon_id "7_109864138_109864218_-"; exonnum "5"; txlen "1911";
7	sraer114_mid	exon	109864138	109864218	0.103711872206089	-	.	gene_id "sraer114_gene_42352"; transcript_id "sraer114_gene_42352_tx_28"; exon_id "7_109864138_109864218_-"; exonnum "4"; txlen "1759";
7	sraer114_mid	exon	109864138	109864218	0.0757945289198083	-	.	gene_id "sraer114_gene_42352"; transcript_id "sraer114_gene_42352_tx_33"; exon_id "7_109864138_109864218_-"; exonnum "2"; txlen "1583";
7	sraer114_mid	exon	109864138	109864218	0.0756458485232396	-	.	gene_id "sraer114_gene_42352"; transcript_id "sraer114_gene_42352_tx_34"; exon_id "7_109864138_109864218_-"; exonnum "4"; txlen "1041";
7	sraer114_mid	exon	109864138	109864218	0.0756458485232396	-	.	gene_id "sraer114_gene_42352"; transcript_id "sraer114_gene_42352_tx_35"; exon_id "7_109864138_109864218_-"; exonnum "3"; txlen "977";
7	sraer114_mid	exon	109864138	109864218	0.0593948693822205	-	.	gene_id "sraer114_gene_42352"; transcript_id "sraer114_gene_42352_tx_41"; exon_id "7_109864138_109864218_-"; exonnum "5"; txlen "1761";
7	sraer114_mid	exon	109864138	109864218	0.709331800852297	-	.	gene_id "sraer114_gene_42352"; transcript_id "sraer114_gene_42352_tx_7"; exon_id "7_109864138_109864218_-"; exonnum "2"; txlen "1318";
7	sraer114_mid	exon	109864138	109864218	0.652512447616901	-	.	gene_id "sraer114_gene_42352"; transcript_id "sraer114_gene_42352_tx_8"; exon_id "7_109864138_109864218_-"; exonnum "2"; txlen "1530";
7	sraer114_mid	exon	109864306	109864369	0.430329941497521	-	.	gene_id "sraer114_gene_42352"; transcript_id "sraer114_gene_42352_tx_10"; exon_id "7_109864306_109864369_-"; exonnum "4"; txlen "1862";
7	sraer114_mid	exon	109864306	109864369	0.34650888999152	-	.	gene_id "sraer114_gene_42352"; transcript_id "sraer114_gene_42352_tx_11"; exon_id "7_109864306_109864369_-"; exonnum "4"; txlen "1584";
7	sraer114_mid	exon	109864306	109864369	0.344165598670731	-	.	gene_id "sraer114_gene_42352"; transcript_id "sraer114_gene_42352_tx_12"; exon_id "7_109864306_109864369_-"; exonnum "4"; txlen "1796";
7	sraer114_mid	exon	109864306	109864369	0.296491574314736	-	.	gene_id "sraer114_gene_42352"; transcript_id "sraer114_gene_42352_tx_13"; exon_id "7_109864306_109864369_-"; exonnum "4"; txlen "1853";
7	sraer114_mid	exon	109864306	109864369	0.274157014096603	-	.	gene_id "sraer114_gene_42352"; transcript_id "sraer114_gene_42352_tx_14"; exon_id "7_109864306_109864369_-"; exonnum "3"; txlen "1498";
7	sraer114_mid	exon	109864306	109864369	0.274157014096603	-	.	gene_id "sraer114_gene_42352"; transcript_id "sraer114_gene_42352_tx_15"; exon_id "7_109864306_109864369_-"; exonnum "3"; txlen "1494";
7	sraer114_mid	exon	109864306	109864369	0.269388314784732	-	.	gene_id "sraer114_gene_42352"; transcript_id "sraer114_gene_42352_tx_16"; exon_id "7_109864306_109864369_-"; exonnum "4"; txlen "1915";
7	sraer114_mid	exon	109864306	109864369	0.267190085197371	-	.	gene_id "sraer114_gene_42352"; transcript_id "sraer114_gene_42352_tx_17"; exon_id "7_109864306_109864369_-"; exonnum "3"; txlen "1710";
7	sraer114_mid	exon	109864306	109864369	0.267190085197371	-	.	gene_id "sraer114_gene_42352"; transcript_id "sraer114_gene_42352_tx_18"; exon_id "7_109864306_109864369_-"; exonnum "3"; txlen "1706";
7	sraer114_mid	exon	109864306	109864369	0.157265691621981	-	.	gene_id "sraer114_gene_42352"; transcript_id "sraer114_gene_42352_tx_20"; exon_id "7_109864306_109864369_-"; exonnum "4"; txlen "1646";
7	sraer114_mid	exon	109864306	109864369	0.157265691621981	-	.	gene_id "sraer114_gene_42352"; transcript_id "sraer114_gene_42352_tx_21"; exon_id "7_109864306_109864369_-"; exonnum "4"; txlen "1858";
7	sraer114_mid	exon	109864306	109864369	0.138038312207081	-	.	gene_id "sraer114_gene_42352"; transcript_id "sraer114_gene_42352_tx_23"; exon_id "7_109864306_109864369_-"; exonnum "4"; txlen "1849";
7	sraer114_mid	exon	109864306	109864369	0.117852335174146	-	.	gene_id "sraer114_gene_42352"; transcript_id "sraer114_gene_42352_tx_24"; exon_id "7_109864306_109864369_-"; exonnum "4"; txlen "1911";
7	sraer114_mid	exon	109864306	109864369	0.106211550553118	-	.	gene_id "sraer114_gene_42352"; transcript_id "sraer114_gene_42352_tx_26"; exon_id "7_109864306_109864369_-"; exonnum "3"; txlen "1045";
7	sraer114_mid	exon	109864306	109864369	0.103711872206089	-	.	gene_id "sraer114_gene_42352"; transcript_id "sraer114_gene_42352_tx_27"; exon_id "7_109864306_109864369_-"; exonnum "3"; txlen "1763";
7	sraer114_mid	exon	109864306	109864369	0.103711872206089	-	.	gene_id "sraer114_gene_42352"; transcript_id "sraer114_gene_42352_tx_28"; exon_id "7_109864306_109864369_-"; exonnum "3"; txlen "1759";
7	sraer114_mid	exon	109864306	109864369	0.0772952189571271	-	.	gene_id "sraer114_gene_42352"; transcript_id "sraer114_gene_42352_tx_32"; exon_id "7_109864306_109864369_-"; exonnum "4"; txlen "1876";
7	sraer114_mid	exon	109864306	109864369	0.0756458485232396	-	.	gene_id "sraer114_gene_42352"; transcript_id "sraer114_gene_42352_tx_34"; exon_id "7_109864306_109864369_-"; exonnum "3"; txlen "1041";
7	sraer114_mid	exon	109864306	109864369	0.0755582764930457	-	.	gene_id "sraer114_gene_42352"; transcript_id "sraer114_gene_42352_tx_36"; exon_id "7_109864306_109864369_-"; exonnum "2"; txlen "904";
7	sraer114_mid	exon	109864306	109864369	0.066771754223968	-	.	gene_id "sraer114_gene_42352"; transcript_id "sraer114_gene_42352_tx_39"; exon_id "7_109864306_109864369_-"; exonnum "4"; txlen "1765";
7	sraer114_mid	exon	109864306	109864369	0.937730233163249	-	.	gene_id "sraer114_gene_42352"; transcript_id "sraer114_gene_42352_tx_4"; exon_id "7_109864306_109864369_-"; exonnum "4"; txlen "1588";
7	sraer114_mid	exon	109864306	109864369	0.0649391322553234	-	.	gene_id "sraer114_gene_42352"; transcript_id "sraer114_gene_42352_tx_40"; exon_id "7_109864306_109864369_-"; exonnum "4"; txlen "1664";
7	sraer114_mid	exon	109864306	109864369	0.0593948693822205	-	.	gene_id "sraer114_gene_42352"; transcript_id "sraer114_gene_42352_tx_41"; exon_id "7_109864306_109864369_-"; exonnum "4"; txlen "1761";
7	sraer114_mid	exon	109864306	109864369	0.92882676722425	-	.	gene_id "sraer114_gene_42352"; transcript_id "sraer114_gene_42352_tx_5"; exon_id "7_109864306_109864369_-"; exonnum "4"; txlen "1800";
7	sraer114_mid	exon	109864306	109864369	0.430329941497521	-	.	gene_id "sraer114_gene_42352"; transcript_id "sraer114_gene_42352_tx_9"; exon_id "7_109864306_109864369_-"; exonnum "4"; txlen "1650";
7	sraer114_mid	exon	109864563	109864753	0.0914141011018553	-	.	gene_id "sraer114_gene_42352"; transcript_id "sraer114_gene_42352_tx_31"; exon_id "7_109864563_109864753_-"; exonnum "1"; txlen "1587";
7	sraer114_mid	exon	109864563	109864753	0.0757945289198083	-	.	gene_id "sraer114_gene_42352"; transcript_id "sraer114_gene_42352_tx_33"; exon_id "7_109864563_109864753_-"; exonnum "1"; txlen "1583";
7	sraer114_mid	exon	109864563	109864753	0.0755582764930457	-	.	gene_id "sraer114_gene_42352"; transcript_id "sraer114_gene_42352_tx_36"; exon_id "7_109864563_109864753_-"; exonnum "1"; txlen "904";
7	sraer114_mid	exon	109864563	109864753	0.0755582764930457	-	.	gene_id "sraer114_gene_42352"; transcript_id "sraer114_gene_42352_tx_37"; exon_id "7_109864563_109864753_-"; exonnum "1"; txlen "840";
7	sraer114_mid	exon	109864563	109864753	0.066771754223968	-	.	gene_id "sraer114_gene_42352"; transcript_id "sraer114_gene_42352_tx_39"; exon_id "7_109864563_109864753_-"; exonnum "3"; txlen "1765";
7	sraer114_mid	exon	109864563	109864753	0.0593948693822205	-	.	gene_id "sraer114_gene_42352"; transcript_id "sraer114_gene_42352_tx_41"; exon_id "7_109864563_109864753_-"; exonnum "3"; txlen "1761";
7	sraer114_mid	exon	109864563	109864753	0.709331800852297	-	.	gene_id "sraer114_gene_42352"; transcript_id "sraer114_gene_42352_tx_7"; exon_id "7_109864563_109864753_-"; exonnum "1"; txlen "1318";
7	sraer114_mid	exon	109864563	109864753	0.652512447616901	-	.	gene_id "sraer114_gene_42352"; transcript_id "sraer114_gene_42352_tx_8"; exon_id "7_109864563_109864753_-"; exonnum "1"; txlen "1530";
7	sraer114_mid	exon	109864563	109864788	0.430329941497521	-	.	gene_id "sraer114_gene_42352"; transcript_id "sraer114_gene_42352_tx_10"; exon_id "7_109864563_109864788_-"; exonnum "3"; txlen "1862";
7	sraer114_mid	exon	109864563	109864788	0.34650888999152	-	.	gene_id "sraer114_gene_42352"; transcript_id "sraer114_gene_42352_tx_11"; exon_id "7_109864563_109864788_-"; exonnum "3"; txlen "1584";
7	sraer114_mid	exon	109864563	109864788	0.344165598670731	-	.	gene_id "sraer114_gene_42352"; transcript_id "sraer114_gene_42352_tx_12"; exon_id "7_109864563_109864788_-"; exonnum "3"; txlen "1796";
7	sraer114_mid	exon	109864563	109864788	0.296491574314736	-	.	gene_id "sraer114_gene_42352"; transcript_id "sraer114_gene_42352_tx_13"; exon_id "7_109864563_109864788_-"; exonnum "3"; txlen "1853";
7	sraer114_mid	exon	109864563	109864788	0.274157014096603	-	.	gene_id "sraer114_gene_42352"; transcript_id "sraer114_gene_42352_tx_14"; exon_id "7_109864563_109864788_-"; exonnum "2"; txlen "1498";
7	sraer114_mid	exon	109864563	109864788	0.274157014096603	-	.	gene_id "sraer114_gene_42352"; transcript_id "sraer114_gene_42352_tx_15"; exon_id "7_109864563_109864788_-"; exonnum "2"; txlen "1494";
7	sraer114_mid	exon	109864563	109864788	0.269388314784732	-	.	gene_id "sraer114_gene_42352"; transcript_id "sraer114_gene_42352_tx_16"; exon_id "7_109864563_109864788_-"; exonnum "3"; txlen "1915";
7	sraer114_mid	exon	109864563	109864788	0.267190085197371	-	.	gene_id "sraer114_gene_42352"; transcript_id "sraer114_gene_42352_tx_17"; exon_id "7_109864563_109864788_-"; exonnum "2"; txlen "1710";
7	sraer114_mid	exon	109864563	109864788	0.267190085197371	-	.	gene_id "sraer114_gene_42352"; transcript_id "sraer114_gene_42352_tx_18"; exon_id "7_109864563_109864788_-"; exonnum "2"; txlen "1706";
7	sraer114_mid	exon	109864563	109864788	0.157265691621981	-	.	gene_id "sraer114_gene_42352"; transcript_id "sraer114_gene_42352_tx_20"; exon_id "7_109864563_109864788_-"; exonnum "3"; txlen "1646";
7	sraer114_mid	exon	109864563	109864788	0.157265691621981	-	.	gene_id "sraer114_gene_42352"; transcript_id "sraer114_gene_42352_tx_21"; exon_id "7_109864563_109864788_-"; exonnum "3"; txlen "1858";
7	sraer114_mid	exon	109864563	109864788	0.138038312207081	-	.	gene_id "sraer114_gene_42352"; transcript_id "sraer114_gene_42352_tx_23"; exon_id "7_109864563_109864788_-"; exonnum "3"; txlen "1849";
7	sraer114_mid	exon	109864563	109864788	0.117852335174146	-	.	gene_id "sraer114_gene_42352"; transcript_id "sraer114_gene_42352_tx_24"; exon_id "7_109864563_109864788_-"; exonnum "3"; txlen "1911";
7	sraer114_mid	exon	109864563	109864788	0.106211550553118	-	.	gene_id "sraer114_gene_42352"; transcript_id "sraer114_gene_42352_tx_26"; exon_id "7_109864563_109864788_-"; exonnum "2"; txlen "1045";
7	sraer114_mid	exon	109864563	109864788	0.103711872206089	-	.	gene_id "sraer114_gene_42352"; transcript_id "sraer114_gene_42352_tx_27"; exon_id "7_109864563_109864788_-"; exonnum "2"; txlen "1763";
7	sraer114_mid	exon	109864563	109864788	0.103711872206089	-	.	gene_id "sraer114_gene_42352"; transcript_id "sraer114_gene_42352_tx_28"; exon_id "7_109864563_109864788_-"; exonnum "2"; txlen "1759";
7	sraer114_mid	exon	109864563	109864788	0.101198845360562	-	.	gene_id "sraer114_gene_42352"; transcript_id "sraer114_gene_42352_tx_29"; exon_id "7_109864563_109864788_-"; exonnum "2"; txlen "981";
7	sraer114_mid	exon	109864563	109864788	0.0772952189571271	-	.	gene_id "sraer114_gene_42352"; transcript_id "sraer114_gene_42352_tx_32"; exon_id "7_109864563_109864788_-"; exonnum "3"; txlen "1876";
7	sraer114_mid	exon	109864563	109864788	0.0756458485232396	-	.	gene_id "sraer114_gene_42352"; transcript_id "sraer114_gene_42352_tx_34"; exon_id "7_109864563_109864788_-"; exonnum "2"; txlen "1041";
7	sraer114_mid	exon	109864563	109864788	0.0756458485232396	-	.	gene_id "sraer114_gene_42352"; transcript_id "sraer114_gene_42352_tx_35"; exon_id "7_109864563_109864788_-"; exonnum "2"; txlen "977";
7	sraer114_mid	exon	109864563	109864788	0.937730233163249	-	.	gene_id "sraer114_gene_42352"; transcript_id "sraer114_gene_42352_tx_4"; exon_id "7_109864563_109864788_-"; exonnum "3"; txlen "1588";
7	sraer114_mid	exon	109864563	109864788	0.0649391322553234	-	.	gene_id "sraer114_gene_42352"; transcript_id "sraer114_gene_42352_tx_40"; exon_id "7_109864563_109864788_-"; exonnum "3"; txlen "1664";
7	sraer114_mid	exon	109864563	109864788	0.92882676722425	-	.	gene_id "sraer114_gene_42352"; transcript_id "sraer114_gene_42352_tx_5"; exon_id "7_109864563_109864788_-"; exonnum "3"; txlen "1800";
7	sraer114_mid	exon	109864563	109864788	0.430329941497521	-	.	gene_id "sraer114_gene_42352"; transcript_id "sraer114_gene_42352_tx_9"; exon_id "7_109864563_109864788_-"; exonnum "3"; txlen "1650";
7	sraer114_mid	exon	109865096	109865201	0.430329941497521	-	.	gene_id "sraer114_gene_42352"; transcript_id "sraer114_gene_42352_tx_10"; exon_id "7_109865096_109865201_-"; exonnum "2"; txlen "1862";
7	sraer114_mid	exon	109865096	109865201	0.34650888999152	-	.	gene_id "sraer114_gene_42352"; transcript_id "sraer114_gene_42352_tx_11"; exon_id "7_109865096_109865201_-"; exonnum "2"; txlen "1584";
7	sraer114_mid	exon	109865096	109865201	0.344165598670731	-	.	gene_id "sraer114_gene_42352"; transcript_id "sraer114_gene_42352_tx_12"; exon_id "7_109865096_109865201_-"; exonnum "2"; txlen "1796";
7	sraer114_mid	exon	109865096	109865201	0.296491574314736	-	.	gene_id "sraer114_gene_42352"; transcript_id "sraer114_gene_42352_tx_13"; exon_id "7_109865096_109865201_-"; exonnum "2"; txlen "1853";
7	sraer114_mid	exon	109865096	109865201	0.269388314784732	-	.	gene_id "sraer114_gene_42352"; transcript_id "sraer114_gene_42352_tx_16"; exon_id "7_109865096_109865201_-"; exonnum "2"; txlen "1915";
7	sraer114_mid	exon	109865096	109865201	0.157265691621981	-	.	gene_id "sraer114_gene_42352"; transcript_id "sraer114_gene_42352_tx_20"; exon_id "7_109865096_109865201_-"; exonnum "2"; txlen "1646";
7	sraer114_mid	exon	109865096	109865201	0.157265691621981	-	.	gene_id "sraer114_gene_42352"; transcript_id "sraer114_gene_42352_tx_21"; exon_id "7_109865096_109865201_-"; exonnum "2"; txlen "1858";
7	sraer114_mid	exon	109865096	109865201	0.138038312207081	-	.	gene_id "sraer114_gene_42352"; transcript_id "sraer114_gene_42352_tx_23"; exon_id "7_109865096_109865201_-"; exonnum "2"; txlen "1849";
7	sraer114_mid	exon	109865096	109865201	0.117852335174146	-	.	gene_id "sraer114_gene_42352"; transcript_id "sraer114_gene_42352_tx_24"; exon_id "7_109865096_109865201_-"; exonnum "2"; txlen "1911";
7	sraer114_mid	exon	109865096	109865201	0.106211550553118	-	.	gene_id "sraer114_gene_42352"; transcript_id "sraer114_gene_42352_tx_26"; exon_id "7_109865096_109865201_-"; exonnum "1"; txlen "1045";
7	sraer114_mid	exon	109865096	109865201	0.101198845360562	-	.	gene_id "sraer114_gene_42352"; transcript_id "sraer114_gene_42352_tx_29"; exon_id "7_109865096_109865201_-"; exonnum "1"; txlen "981";
7	sraer114_mid	exon	109865096	109865201	0.0772952189571271	-	.	gene_id "sraer114_gene_42352"; transcript_id "sraer114_gene_42352_tx_32"; exon_id "7_109865096_109865201_-"; exonnum "2"; txlen "1876";
7	sraer114_mid	exon	109865096	109865201	0.0756458485232396	-	.	gene_id "sraer114_gene_42352"; transcript_id "sraer114_gene_42352_tx_34"; exon_id "7_109865096_109865201_-"; exonnum "1"; txlen "1041";
7	sraer114_mid	exon	109865096	109865201	0.0756458485232396	-	.	gene_id "sraer114_gene_42352"; transcript_id "sraer114_gene_42352_tx_35"; exon_id "7_109865096_109865201_-"; exonnum "1"; txlen "977";
7	sraer114_mid	exon	109865096	109865201	0.066771754223968	-	.	gene_id "sraer114_gene_42352"; transcript_id "sraer114_gene_42352_tx_39"; exon_id "7_109865096_109865201_-"; exonnum "2"; txlen "1765";
7	sraer114_mid	exon	109865096	109865201	0.937730233163249	-	.	gene_id "sraer114_gene_42352"; transcript_id "sraer114_gene_42352_tx_4"; exon_id "7_109865096_109865201_-"; exonnum "2"; txlen "1588";
7	sraer114_mid	exon	109865096	109865201	0.0649391322553234	-	.	gene_id "sraer114_gene_42352"; transcript_id "sraer114_gene_42352_tx_40"; exon_id "7_109865096_109865201_-"; exonnum "2"; txlen "1664";
7	sraer114_mid	exon	109865096	109865201	0.0593948693822205	-	.	gene_id "sraer114_gene_42352"; transcript_id "sraer114_gene_42352_tx_41"; exon_id "7_109865096_109865201_-"; exonnum "2"; txlen "1761";
7	sraer114_mid	exon	109865096	109865201	0.92882676722425	-	.	gene_id "sraer114_gene_42352"; transcript_id "sraer114_gene_42352_tx_5"; exon_id "7_109865096_109865201_-"; exonnum "2"; txlen "1800";
7	sraer114_mid	exon	109865096	109865201	0.430329941497521	-	.	gene_id "sraer114_gene_42352"; transcript_id "sraer114_gene_42352_tx_9"; exon_id "7_109865096_109865201_-"; exonnum "2"; txlen "1650";
7	sraer114_ss	exon	109865128	109865204	0.274157014096603	-	.	gene_id "sraer114_gene_42352"; transcript_id "sraer114_gene_42352_tx_14"; exon_id "7_109865128_109865204_-"; exonnum "1"; txlen "1498";
7	sraer114_ss	exon	109865128	109865204	0.274157014096603	-	.	gene_id "sraer114_gene_42352"; transcript_id "sraer114_gene_42352_tx_15"; exon_id "7_109865128_109865204_-"; exonnum "1"; txlen "1494";
7	sraer114_ss	exon	109865128	109865204	0.267190085197371	-	.	gene_id "sraer114_gene_42352"; transcript_id "sraer114_gene_42352_tx_17"; exon_id "7_109865128_109865204_-"; exonnum "1"; txlen "1710";
7	sraer114_ss	exon	109865128	109865204	0.267190085197371	-	.	gene_id "sraer114_gene_42352"; transcript_id "sraer114_gene_42352_tx_18"; exon_id "7_109865128_109865204_-"; exonnum "1"; txlen "1706";
7	sraer114_ss	exon	109865128	109865204	0.103711872206089	-	.	gene_id "sraer114_gene_42352"; transcript_id "sraer114_gene_42352_tx_27"; exon_id "7_109865128_109865204_-"; exonnum "1"; txlen "1763";
7	sraer114_ss	exon	109865128	109865204	0.103711872206089	-	.	gene_id "sraer114_gene_42352"; transcript_id "sraer114_gene_42352_tx_28"; exon_id "7_109865128_109865204_-"; exonnum "1"; txlen "1759";
7	sraer114_ss	exon	109865735	109865857	0.430329941497521	-	.	gene_id "sraer114_gene_42352"; transcript_id "sraer114_gene_42352_tx_10"; exon_id "7_109865735_109865857_-"; exonnum "1"; txlen "1862";
7	sraer114_ss	exon	109865735	109865857	0.269388314784732	-	.	gene_id "sraer114_gene_42352"; transcript_id "sraer114_gene_42352_tx_16"; exon_id "7_109865735_109865857_-"; exonnum "1"; txlen "1915";
7	sraer114_ss	exon	109865735	109865857	0.157265691621981	-	.	gene_id "sraer114_gene_42352"; transcript_id "sraer114_gene_42352_tx_20"; exon_id "7_109865735_109865857_-"; exonnum "1"; txlen "1646";
7	sraer114_ss	exon	109865735	109865857	0.157265691621981	-	.	gene_id "sraer114_gene_42352"; transcript_id "sraer114_gene_42352_tx_21"; exon_id "7_109865735_109865857_-"; exonnum "1"; txlen "1858";
7	sraer114_ss	exon	109865735	109865857	0.117852335174146	-	.	gene_id "sraer114_gene_42352"; transcript_id "sraer114_gene_42352_tx_24"; exon_id "7_109865735_109865857_-"; exonnum "1"; txlen "1911";
7	sraer114_ss	exon	109865735	109865857	0.430329941497521	-	.	gene_id "sraer114_gene_42352"; transcript_id "sraer114_gene_42352_tx_9"; exon_id "7_109865735_109865857_-"; exonnum "1"; txlen "1650";
7	sraer114_ss	exon	109865746	109865806	0.34650888999152	-	.	gene_id "sraer114_gene_42352"; transcript_id "sraer114_gene_42352_tx_11"; exon_id "7_109865746_109865806_-"; exonnum "1"; txlen "1584";
7	sraer114_ss	exon	109865746	109865806	0.344165598670731	-	.	gene_id "sraer114_gene_42352"; transcript_id "sraer114_gene_42352_tx_12"; exon_id "7_109865746_109865806_-"; exonnum "1"; txlen "1796";
7	sraer114_ss	exon	109865746	109865806	0.296491574314736	-	.	gene_id "sraer114_gene_42352"; transcript_id "sraer114_gene_42352_tx_13"; exon_id "7_109865746_109865806_-"; exonnum "1"; txlen "1853";
7	sraer114_ss	exon	109865746	109865806	0.138038312207081	-	.	gene_id "sraer114_gene_42352"; transcript_id "sraer114_gene_42352_tx_23"; exon_id "7_109865746_109865806_-"; exonnum "1"; txlen "1849";
7	sraer114_ss	exon	109865746	109865806	0.066771754223968	-	.	gene_id "sraer114_gene_42352"; transcript_id "sraer114_gene_42352_tx_39"; exon_id "7_109865746_109865806_-"; exonnum "1"; txlen "1765";
7	sraer114_ss	exon	109865746	109865806	0.937730233163249	-	.	gene_id "sraer114_gene_42352"; transcript_id "sraer114_gene_42352_tx_4"; exon_id "7_109865746_109865806_-"; exonnum "1"; txlen "1588";
7	sraer114_ss	exon	109865746	109865806	0.0593948693822205	-	.	gene_id "sraer114_gene_42352"; transcript_id "sraer114_gene_42352_tx_41"; exon_id "7_109865746_109865806_-"; exonnum "1"; txlen "1761";
7	sraer114_ss	exon	109865746	109865806	0.92882676722425	-	.	gene_id "sraer114_gene_42352"; transcript_id "sraer114_gene_42352_tx_5"; exon_id "7_109865746_109865806_-"; exonnum "1"; txlen "1800";
7	sraer114_ss	exon	109868477	109868613	0.0772952189571271	-	.	gene_id "sraer114_gene_42352"; transcript_id "sraer114_gene_42352_tx_32"; exon_id "7_109868477_109868613_-"; exonnum "1"; txlen "1876";
7	sraer114_ss	exon	109868477	109868613	0.0649391322553234	-	.	gene_id "sraer114_gene_42352"; transcript_id "sraer114_gene_42352_tx_40"; exon_id "7_109868477_109868613_-"; exonnum "1"; txlen "1664";
7	sraer114_es	exon	109882219	109882804	4.67246754521578	-	.	gene_id "sraer114_gene_42352"; transcript_id "sraer114_gene_42352_tx_2"; exon_id "7_109882219_109882804_-"; exonnum "2"; txlen "809";
7	sraer114_es	exon	109882219	109882804	1.48111225578067	-	.	gene_id "sraer114_gene_42352"; transcript_id "sraer114_gene_42352_tx_3"; exon_id "7_109882219_109882804_-"; exonnum "2"; txlen "874";
7	sraer114_ss	exon	109889505	109889792	1.48111225578067	-	.	gene_id "sraer114_gene_42352"; transcript_id "sraer114_gene_42352_tx_3"; exon_id "7_109889505_109889792_-"; exonnum "1"; txlen "874";
7	sraer114_ss	exon	109890153	109890375	4.67246754521578	-	.	gene_id "sraer114_gene_42352"; transcript_id "sraer114_gene_42352_tx_2"; exon_id "7_109890153_109890375_-"; exonnum "1"; txlen "809";
7	sraer114_ss	exon	109890153	109890375	0.139171332941937	-	.	gene_id "sraer114_gene_42352"; transcript_id "sraer114_gene_42352_tx_22"; exon_id "7_109890153_109890375_-"; exonnum "1"; txlen "999";
7	sraer114_ss	exon	109890153	109890375	0.750512533769285	-	.	gene_id "sraer114_gene_42352"; transcript_id "sraer114_gene_42352_tx_6"; exon_id "7_109890153_109890375_-"; exonnum "1"; txlen "787";
7	ensembl	three_prime_utr	109891405	109892405	0	-	.	gene_id "ENSRNOG00000011781"; gene_version "8"; transcript_id "ENSRNOT00000156781"; transcript_version "1"; gene_name "Oplah"; gene_source "ensembl"; gene_biotype "protein_coding"; transcript_name "Oplah-205"; transcript_source "ensembl"; transcript_biotype "protein_coding";
7	ensembl	exon	109891405	109892548	0	-	.	gene_id "ENSRNOG00000011781"; gene_version "8"; transcript_id "ENSRNOT00000156781"; transcript_version "1"; exon_number "26"; gene_name "Oplah"; gene_source "ensembl"; gene_biotype "protein_coding"; transcript_name "Oplah-205"; transcript_source "ensembl"; transcript_biotype "protein_coding"; exon_id "ENSRNOE00000337245"; exon_version "5";
7	ensembl	transcript	109891405	109905442	0	-	.	gene_id "ENSRNOG00000011781"; gene_version "8"; transcript_id "ENSRNOT00000156781"; transcript_version "1"; gene_name "Oplah"; gene_source "ensembl"; gene_biotype "protein_coding"; transcript_name "Oplah-205"; transcript_source "ensembl"; transcript_biotype "protein_coding";
7	ensembl	gene	109891405	109915979	0	-	.	gene_id "ENSRNOG00000011781"; gene_version "8"; gene_name "Oplah"; gene_source "ensembl"; gene_biotype "protein_coding";
7	ensembl	three_prime_utr	109892139	109892171	0	-	.	gene_id "ENSRNOG00000011781"; gene_version "8"; transcript_id "ENSRNOT00000077314"; transcript_version "3"; gene_name "Oplah"; gene_source "ensembl"; gene_biotype "protein_coding"; transcript_name "Oplah-202"; transcript_source "ensembl"; transcript_biotype "protein_coding";
7	ensembl	three_prime_utr	109892139	109892171	0	-	.	gene_id "ENSRNOG00000011781"; gene_version "8"; transcript_id "ENSRNOT00000016424"; transcript_version "5"; gene_name "Oplah"; gene_source "ensembl"; gene_biotype "protein_coding"; transcript_name "Oplah-201"; transcript_source "ensembl"; transcript_biotype "protein_coding";
7	ensembl	three_prime_utr	109892139	109892171	0	-	.	gene_id "ENSRNOG00000011781"; gene_version "8"; transcript_id "ENSRNOT00000110169"; transcript_version "2"; gene_name "Oplah"; gene_source "ensembl"; gene_biotype "protein_coding"; transcript_name "Oplah-204"; transcript_source "ensembl"; transcript_biotype "protein_coding"; tag "Ensembl_canonical";
7	ensembl	three_prime_utr	109892139	109892171	0	-	.	gene_id "ENSRNOG00000011781"; gene_version "8"; transcript_id "ENSRNOT00000080724"; transcript_version "3"; gene_name "Oplah"; gene_source "ensembl"; gene_biotype "protein_coding"; transcript_name "Oplah-203"; transcript_source "ensembl"; transcript_biotype "protein_coding";
7	ensembl	exon	109892139	109892318	0	-	.	gene_id "ENSRNOG00000011781"; gene_version "8"; transcript_id "ENSRNOT00000077314"; transcript_version "3"; exon_number "27"; gene_name "Oplah"; gene_source "ensembl"; gene_biotype "protein_coding"; transcript_name "Oplah-202"; transcript_source "ensembl"; transcript_biotype "protein_coding"; exon_id "ENSRNOE00000657629"; exon_version "1";
7	ensembl	exon	109892139	109892318	0	-	.	gene_id "ENSRNOG00000011781"; gene_version "8"; transcript_id "ENSRNOT00000016424"; transcript_version "5"; exon_number "28"; gene_name "Oplah"; gene_source "ensembl"; gene_biotype "protein_coding"; transcript_name "Oplah-201"; transcript_source "ensembl"; transcript_biotype "protein_coding"; exon_id "ENSRNOE00000657629"; exon_version "1";
7	ensembl	exon	109892139	109892318	0	-	.	gene_id "ENSRNOG00000011781"; gene_version "8"; transcript_id "ENSRNOT00000110169"; transcript_version "2"; exon_number "27"; gene_name "Oplah"; gene_source "ensembl"; gene_biotype "protein_coding"; transcript_name "Oplah-204"; transcript_source "ensembl"; transcript_biotype "protein_coding"; exon_id "ENSRNOE00000657629"; exon_version "1"; tag "Ensembl_canonical";
7	ensembl	exon	109892139	109892318	0	-	.	gene_id "ENSRNOG00000011781"; gene_version "8"; transcript_id "ENSRNOT00000080724"; transcript_version "3"; exon_number "27"; gene_name "Oplah"; gene_source "ensembl"; gene_biotype "protein_coding"; transcript_name "Oplah-203"; transcript_source "ensembl"; transcript_biotype "protein_coding"; exon_id "ENSRNOE00000657629"; exon_version "1";
7	ENSEMBL114_rn	exon	109892139	109892318	70.3097004364637	-	.	gene_id "ENSRNOG00000011781"; transcript_id "ENSRNOG00000011781_tx_1"; exon_id "7_109892139_109892318_-"; exonnum "27"; txlen "4032";
7	ENSEMBL114_rn	exon	109892139	109892318	3.32238595773552	-	.	gene_id "ENSRNOG00000011781"; transcript_id "ENSRNOG00000011781_tx_10"; exon_id "7_109892139_109892318_-"; exonnum "27"; txlen "4111";
7	ENSEMBL114_rn	exon	109892139	109892318	2.58943086496704	-	.	gene_id "ENSRNOG00000011781"; transcript_id "ENSRNOG00000011781_tx_11"; exon_id "7_109892139_109892318_-"; exonnum "27"; txlen "4046";
7	ENSEMBL114_rn	exon	109892139	109892318	2.26417208617534	-	.	gene_id "ENSRNOG00000011781"; transcript_id "ENSRNOG00000011781_tx_12"; exon_id "7_109892139_109892318_-"; exonnum "28"; txlen "4212";
7	ENSEMBL114_rn	exon	109892139	109892318	1.86997967405535	-	.	gene_id "ENSRNOG00000011781"; transcript_id "ENSRNOG00000011781_tx_13"; exon_id "7_109892139_109892318_-"; exonnum "27"; txlen "4075";
7	ENSEMBL114_rn	exon	109892139	109892318	1.66158167892426	-	.	gene_id "ENSRNOG00000011781"; transcript_id "ENSRNOG00000011781_tx_14"; exon_id "7_109892139_109892318_-"; exonnum "27"; txlen "4112";
7	ENSEMBL114_rn	exon	109892139	109892318	0.157387879106214	-	.	gene_id "ENSRNOG00000011781"; transcript_id "ENSRNOG00000011781_tx_16"; exon_id "7_109892139_109892318_-"; exonnum "29"; txlen "4186";
7	ENSEMBL114_rn	exon	109892139	109892318	0.125576119691623	-	.	gene_id "ENSRNOG00000011781"; transcript_id "ENSRNOG00000011781_tx_17"; exon_id "7_109892139_109892318_-"; exonnum "29"; txlen "4619";
7	ENSEMBL114_rn	exon	109892139	109892318	21.0697503425293	-	.	gene_id "ENSRNOG00000011781"; transcript_id "ENSRNOG00000011781_tx_2"; exon_id "7_109892139_109892318_-"; exonnum "26"; txlen "4003";
7	ENSEMBL114_rn	exon	109892139	109892318	12.2107956119158	-	.	gene_id "ENSRNOG00000011781"; transcript_id "ENSRNOG00000011781_tx_4"; exon_id "7_109892139_109892318_-"; exonnum "28"; txlen "4197";
7	ENSEMBL114_rn	exon	109892139	109892318	8.15385733902548	-	.	gene_id "ENSRNOG00000011781"; transcript_id "ENSRNOG00000011781_tx_5"; exon_id "7_109892139_109892318_-"; exonnum "26"; txlen "3932";
7	ENSEMBL114_rn	exon	109892139	109892318	6.06835501066345	-	.	gene_id "ENSRNOG00000011781"; transcript_id "ENSRNOG00000011781_tx_7"; exon_id "7_109892139_109892318_-"; exonnum "27"; txlen "4097";
7	ENSEMBL114_rn	exon	109892139	109892318	3.82997741488414	-	.	gene_id "ENSRNOG00000011781"; transcript_id "ENSRNOG00000011781_tx_9"; exon_id "7_109892139_109892318_-"; exonnum "28"; txlen "4146";
7	ensembl	transcript	109892139	109902884	0	-	.	gene_id "ENSRNOG00000011781"; gene_version "8"; transcript_id "ENSRNOT00000077314"; transcript_version "3"; gene_name "Oplah"; gene_source "ensembl"; gene_biotype "protein_coding"; transcript_name "Oplah-202"; transcript_source "ensembl"; transcript_biotype "protein_coding";
7	ensembl	transcript	109892139	109902884	0	-	.	gene_id "ENSRNOG00000011781"; gene_version "8"; transcript_id "ENSRNOT00000016424"; transcript_version "5"; gene_name "Oplah"; gene_source "ensembl"; gene_biotype "protein_coding"; transcript_name "Oplah-201"; transcript_source "ensembl"; transcript_biotype "protein_coding";
7	ensembl	transcript	109892139	109905442	0	-	.	gene_id "ENSRNOG00000011781"; gene_version "8"; transcript_id "ENSRNOT00000110169"; transcript_version "2"; gene_name "Oplah"; gene_source "ensembl"; gene_biotype "protein_coding"; transcript_name "Oplah-204"; transcript_source "ensembl"; transcript_biotype "protein_coding"; tag "Ensembl_canonical";
7	ensembl	transcript	109892139	109915979	0	-	.	gene_id "ENSRNOG00000011781"; gene_version "8"; transcript_id "ENSRNOT00000080724"; transcript_version "3"; gene_name "Oplah"; gene_source "ensembl"; gene_biotype "protein_coding"; transcript_name "Oplah-203"; transcript_source "ensembl"; transcript_biotype "protein_coding";
7	ensembl	stop_codon	109892172	109892174	0	-	0	gene_id "ENSRNOG00000011781"; gene_version "8"; transcript_id "ENSRNOT00000077314"; transcript_version "3"; exon_number "27"; gene_name "Oplah"; gene_source "ensembl"; gene_biotype "protein_coding"; transcript_name "Oplah-202"; transcript_source "ensembl"; transcript_biotype "protein_coding";
7	ensembl	stop_codon	109892172	109892174	0	-	0	gene_id "ENSRNOG00000011781"; gene_version "8"; transcript_id "ENSRNOT00000016424"; transcript_version "5"; exon_number "28"; gene_name "Oplah"; gene_source "ensembl"; gene_biotype "protein_coding"; transcript_name "Oplah-201"; transcript_source "ensembl"; transcript_biotype "protein_coding";
7	ensembl	stop_codon	109892172	109892174	0	-	0	gene_id "ENSRNOG00000011781"; gene_version "8"; transcript_id "ENSRNOT00000110169"; transcript_version "2"; exon_number "27"; gene_name "Oplah"; gene_source "ensembl"; gene_biotype "protein_coding"; transcript_name "Oplah-204"; transcript_source "ensembl"; transcript_biotype "protein_coding"; tag "Ensembl_canonical";
7	ensembl	stop_codon	109892172	109892174	0	-	0	gene_id "ENSRNOG00000011781"; gene_version "8"; transcript_id "ENSRNOT00000080724"; transcript_version "3"; exon_number "27"; gene_name "Oplah"; gene_source "ensembl"; gene_biotype "protein_coding"; transcript_name "Oplah-203"; transcript_source "ensembl"; transcript_biotype "protein_coding";
7	ensembl	CDS	109892175	109892318	0	-	0	gene_id "ENSRNOG00000011781"; gene_version "8"; transcript_id "ENSRNOT00000077314"; transcript_version "3"; exon_number "27"; gene_name "Oplah"; gene_source "ensembl"; gene_biotype "protein_coding"; transcript_name "Oplah-202"; transcript_source "ensembl"; transcript_biotype "protein_coding"; protein_id "ENSRNOP00000074664"; protein_version "1";
7	ensembl	CDS	109892175	109892318	0	-	0	gene_id "ENSRNOG00000011781"; gene_version "8"; transcript_id "ENSRNOT00000016424"; transcript_version "5"; exon_number "28"; gene_name "Oplah"; gene_source "ensembl"; gene_biotype "protein_coding"; transcript_name "Oplah-201"; transcript_source "ensembl"; transcript_biotype "protein_coding"; protein_id "ENSRNOP00000016424"; protein_version "3";
7	ensembl	CDS	109892175	109892318	0	-	0	gene_id "ENSRNOG00000011781"; gene_version "8"; transcript_id "ENSRNOT00000110169"; transcript_version "2"; exon_number "27"; gene_name "Oplah"; gene_source "ensembl"; gene_biotype "protein_coding"; transcript_name "Oplah-204"; transcript_source "ensembl"; transcript_biotype "protein_coding"; protein_id "ENSRNOP00000084556"; protein_version "2"; tag "Ensembl_canonical";
7	ensembl	CDS	109892175	109892318	0	-	0	gene_id "ENSRNOG00000011781"; gene_version "8"; transcript_id "ENSRNOT00000080724"; transcript_version "3"; exon_number "27"; gene_name "Oplah"; gene_source "ensembl"; gene_biotype "protein_coding"; transcript_name "Oplah-203"; transcript_source "ensembl"; transcript_biotype "protein_coding"; protein_id "ENSRNOP00000074523"; protein_version "2";
7	ensembl	stop_codon	109892406	109892408	0	-	0	gene_id "ENSRNOG00000011781"; gene_version "8"; transcript_id "ENSRNOT00000156781"; transcript_version "1"; exon_number "26"; gene_name "Oplah"; gene_source "ensembl"; gene_biotype "protein_coding"; transcript_name "Oplah-205"; transcript_source "ensembl"; transcript_biotype "protein_coding";
7	ensembl	CDS	109892409	109892548	0	-	2	gene_id "ENSRNOG00000011781"; gene_version "8"; transcript_id "ENSRNOT00000156781"; transcript_version "1"; exon_number "26"; gene_name "Oplah"; gene_source "ensembl"; gene_biotype "protein_coding"; transcript_name "Oplah-205"; transcript_source "ensembl"; transcript_biotype "protein_coding"; protein_id "ENSRNOP00000109647"; protein_version "1";
7	ensembl	exon	109892451	109892548	0	-	.	gene_id "ENSRNOG00000011781"; gene_version "8"; transcript_id "ENSRNOT00000077314"; transcript_version "3"; exon_number "26"; gene_name "Oplah"; gene_source "ensembl"; gene_biotype "protein_coding"; transcript_name "Oplah-202"; transcript_source "ensembl"; transcript_biotype "protein_coding"; exon_id "ENSRNOE00000116605"; exon_version "1";
7	ensembl	CDS	109892451	109892548	0	-	2	gene_id "ENSRNOG00000011781"; gene_version "8"; transcript_id "ENSRNOT00000077314"; transcript_version "3"; exon_number "26"; gene_name "Oplah"; gene_source "ensembl"; gene_biotype "protein_coding"; transcript_name "Oplah-202"; transcript_source "ensembl"; transcript_biotype "protein_coding"; protein_id "ENSRNOP00000074664"; protein_version "1";
7	ensembl	exon	109892451	109892548	0	-	.	gene_id "ENSRNOG00000011781"; gene_version "8"; transcript_id "ENSRNOT00000016424"; transcript_version "5"; exon_number "27"; gene_name "Oplah"; gene_source "ensembl"; gene_biotype "protein_coding"; transcript_name "Oplah-201"; transcript_source "ensembl"; transcript_biotype "protein_coding"; exon_id "ENSRNOE00000116605"; exon_version "1";
7	ensembl	CDS	109892451	109892548	0	-	2	gene_id "ENSRNOG00000011781"; gene_version "8"; transcript_id "ENSRNOT00000016424"; transcript_version "5"; exon_number "27"; gene_name "Oplah"; gene_source "ensembl"; gene_biotype "protein_coding"; transcript_name "Oplah-201"; transcript_source "ensembl"; transcript_biotype "protein_coding"; protein_id "ENSRNOP00000016424"; protein_version "3";
7	ensembl	exon	109892451	109892548	0	-	.	gene_id "ENSRNOG00000011781"; gene_version "8"; transcript_id "ENSRNOT00000110169"; transcript_version "2"; exon_number "26"; gene_name "Oplah"; gene_source "ensembl"; gene_biotype "protein_coding"; transcript_name "Oplah-204"; transcript_source "ensembl"; transcript_biotype "protein_coding"; exon_id "ENSRNOE00000116605"; exon_version "1"; tag "Ensembl_canonical";
7	ensembl	CDS	109892451	109892548	0	-	2	gene_id "ENSRNOG00000011781"; gene_version "8"; transcript_id "ENSRNOT00000110169"; transcript_version "2"; exon_number "26"; gene_name "Oplah"; gene_source "ensembl"; gene_biotype "protein_coding"; transcript_name "Oplah-204"; transcript_source "ensembl"; transcript_biotype "protein_coding"; protein_id "ENSRNOP00000084556"; protein_version "2"; tag "Ensembl_canonical";
7	ensembl	exon	109892451	109892548	0	-	.	gene_id "ENSRNOG00000011781"; gene_version "8"; transcript_id "ENSRNOT00000080724"; transcript_version "3"; exon_number "26"; gene_name "Oplah"; gene_source "ensembl"; gene_biotype "protein_coding"; transcript_name "Oplah-203"; transcript_source "ensembl"; transcript_biotype "protein_coding"; exon_id "ENSRNOE00000116605"; exon_version "1";
7	ensembl	CDS	109892451	109892548	0	-	2	gene_id "ENSRNOG00000011781"; gene_version "8"; transcript_id "ENSRNOT00000080724"; transcript_version "3"; exon_number "26"; gene_name "Oplah"; gene_source "ensembl"; gene_biotype "protein_coding"; transcript_name "Oplah-203"; transcript_source "ensembl"; transcript_biotype "protein_coding"; protein_id "ENSRNOP00000074523"; protein_version "2";
7	ENSEMBL114_rn	exon	109892451	109892548	70.3097004364637	-	.	gene_id "ENSRNOG00000011781"; transcript_id "ENSRNOG00000011781_tx_1"; exon_id "7_109892451_109892548_-"; exonnum "26"; txlen "4032";
7	ENSEMBL114_rn	exon	109892451	109892548	3.32238595773552	-	.	gene_id "ENSRNOG00000011781"; transcript_id "ENSRNOG00000011781_tx_10"; exon_id "7_109892451_109892548_-"; exonnum "26"; txlen "4111";
7	ENSEMBL114_rn	exon	109892451	109892548	2.58943086496704	-	.	gene_id "ENSRNOG00000011781"; transcript_id "ENSRNOG00000011781_tx_11"; exon_id "7_109892451_109892548_-"; exonnum "26"; txlen "4046";
7	ENSEMBL114_rn	exon	109892451	109892548	2.26417208617534	-	.	gene_id "ENSRNOG00000011781"; transcript_id "ENSRNOG00000011781_tx_12"; exon_id "7_109892451_109892548_-"; exonnum "27"; txlen "4212";
7	ENSEMBL114_rn	exon	109892451	109892548	1.86997967405535	-	.	gene_id "ENSRNOG00000011781"; transcript_id "ENSRNOG00000011781_tx_13"; exon_id "7_109892451_109892548_-"; exonnum "26"; txlen "4075";
7	ENSEMBL114_rn	exon	109892451	109892548	1.66158167892426	-	.	gene_id "ENSRNOG00000011781"; transcript_id "ENSRNOG00000011781_tx_14"; exon_id "7_109892451_109892548_-"; exonnum "26"; txlen "4112";
7	ENSEMBL114_rn	exon	109892451	109892548	0.157387879106214	-	.	gene_id "ENSRNOG00000011781"; transcript_id "ENSRNOG00000011781_tx_16"; exon_id "7_109892451_109892548_-"; exonnum "28"; txlen "4186";
7	ENSEMBL114_rn	exon	109892451	109892548	0.125576119691623	-	.	gene_id "ENSRNOG00000011781"; transcript_id "ENSRNOG00000011781_tx_17"; exon_id "7_109892451_109892548_-"; exonnum "28"; txlen "4619";
7	ENSEMBL114_rn	exon	109892451	109892548	21.0697503425293	-	.	gene_id "ENSRNOG00000011781"; transcript_id "ENSRNOG00000011781_tx_2"; exon_id "7_109892451_109892548_-"; exonnum "25"; txlen "4003";
7	ENSEMBL114_rn	exon	109892451	109892548	12.2107956119158	-	.	gene_id "ENSRNOG00000011781"; transcript_id "ENSRNOG00000011781_tx_4"; exon_id "7_109892451_109892548_-"; exonnum "27"; txlen "4197";
7	ENSEMBL114_rn	exon	109892451	109892548	8.15385733902548	-	.	gene_id "ENSRNOG00000011781"; transcript_id "ENSRNOG00000011781_tx_5"; exon_id "7_109892451_109892548_-"; exonnum "25"; txlen "3932";
7	ENSEMBL114_rn	exon	109892451	109892548	6.06835501066345	-	.	gene_id "ENSRNOG00000011781"; transcript_id "ENSRNOG00000011781_tx_7"; exon_id "7_109892451_109892548_-"; exonnum "26"; txlen "4097";
7	ENSEMBL114_rn	exon	109892451	109892548	3.82997741488414	-	.	gene_id "ENSRNOG00000011781"; transcript_id "ENSRNOG00000011781_tx_9"; exon_id "7_109892451_109892548_-"; exonnum "27"; txlen "4146";
7	ensembl	exon	109892663	109892823	0	-	.	gene_id "ENSRNOG00000011781"; gene_version "8"; transcript_id "ENSRNOT00000077314"; transcript_version "3"; exon_number "25"; gene_name "Oplah"; gene_source "ensembl"; gene_biotype "protein_coding"; transcript_name "Oplah-202"; transcript_source "ensembl"; transcript_biotype "protein_coding"; exon_id "ENSRNOE00000116366"; exon_version "1";
7	ensembl	CDS	109892663	109892823	0	-	1	gene_id "ENSRNOG00000011781"; gene_version "8"; transcript_id "ENSRNOT00000077314"; transcript_version "3"; exon_number "25"; gene_name "Oplah"; gene_source "ensembl"; gene_biotype "protein_coding"; transcript_name "Oplah-202"; transcript_source "ensembl"; transcript_biotype "protein_coding"; protein_id "ENSRNOP00000074664"; protein_version "1";
7	ensembl	exon	109892663	109892823	0	-	.	gene_id "ENSRNOG00000011781"; gene_version "8"; transcript_id "ENSRNOT00000016424"; transcript_version "5"; exon_number "26"; gene_name "Oplah"; gene_source "ensembl"; gene_biotype "protein_coding"; transcript_name "Oplah-201"; transcript_source "ensembl"; transcript_biotype "protein_coding"; exon_id "ENSRNOE00000116366"; exon_version "1";
7	ensembl	CDS	109892663	109892823	0	-	1	gene_id "ENSRNOG00000011781"; gene_version "8"; transcript_id "ENSRNOT00000016424"; transcript_version "5"; exon_number "26"; gene_name "Oplah"; gene_source "ensembl"; gene_biotype "protein_coding"; transcript_name "Oplah-201"; transcript_source "ensembl"; transcript_biotype "protein_coding"; protein_id "ENSRNOP00000016424"; protein_version "3";
7	ensembl	exon	109892663	109892823	0	-	.	gene_id "ENSRNOG00000011781"; gene_version "8"; transcript_id "ENSRNOT00000110169"; transcript_version "2"; exon_number "25"; gene_name "Oplah"; gene_source "ensembl"; gene_biotype "protein_coding"; transcript_name "Oplah-204"; transcript_source "ensembl"; transcript_biotype "protein_coding"; exon_id "ENSRNOE00000116366"; exon_version "1"; tag "Ensembl_canonical";
7	ensembl	CDS	109892663	109892823	0	-	1	gene_id "ENSRNOG00000011781"; gene_version "8"; transcript_id "ENSRNOT00000110169"; transcript_version "2"; exon_number "25"; gene_name "Oplah"; gene_source "ensembl"; gene_biotype "protein_coding"; transcript_name "Oplah-204"; transcript_source "ensembl"; transcript_biotype "protein_coding"; protein_id "ENSRNOP00000084556"; protein_version "2"; tag "Ensembl_canonical";
7	ensembl	exon	109892663	109892823	0	-	.	gene_id "ENSRNOG00000011781"; gene_version "8"; transcript_id "ENSRNOT00000156781"; transcript_version "1"; exon_number "25"; gene_name "Oplah"; gene_source "ensembl"; gene_biotype "protein_coding"; transcript_name "Oplah-205"; transcript_source "ensembl"; transcript_biotype "protein_coding"; exon_id "ENSRNOE00000116366"; exon_version "1";
7	ensembl	CDS	109892663	109892823	0	-	1	gene_id "ENSRNOG00000011781"; gene_version "8"; transcript_id "ENSRNOT00000156781"; transcript_version "1"; exon_number "25"; gene_name "Oplah"; gene_source "ensembl"; gene_biotype "protein_coding"; transcript_name "Oplah-205"; transcript_source "ensembl"; transcript_biotype "protein_coding"; protein_id "ENSRNOP00000109647"; protein_version "1";
7	ensembl	exon	109892663	109892823	0	-	.	gene_id "ENSRNOG00000011781"; gene_version "8"; transcript_id "ENSRNOT00000080724"; transcript_version "3"; exon_number "25"; gene_name "Oplah"; gene_source "ensembl"; gene_biotype "protein_coding"; transcript_name "Oplah-203"; transcript_source "ensembl"; transcript_biotype "protein_coding"; exon_id "ENSRNOE00000116366"; exon_version "1";
7	ensembl	CDS	109892663	109892823	0	-	1	gene_id "ENSRNOG00000011781"; gene_version "8"; transcript_id "ENSRNOT00000080724"; transcript_version "3"; exon_number "25"; gene_name "Oplah"; gene_source "ensembl"; gene_biotype "protein_coding"; transcript_name "Oplah-203"; transcript_source "ensembl"; transcript_biotype "protein_coding"; protein_id "ENSRNOP00000074523"; protein_version "2";
7	ENSEMBL114_rn	exon	109892663	109892823	70.3097004364637	-	.	gene_id "ENSRNOG00000011781"; transcript_id "ENSRNOG00000011781_tx_1"; exon_id "7_109892663_109892823_-"; exonnum "25"; txlen "4032";
7	ENSEMBL114_rn	exon	109892663	109892823	3.32238595773552	-	.	gene_id "ENSRNOG00000011781"; transcript_id "ENSRNOG00000011781_tx_10"; exon_id "7_109892663_109892823_-"; exonnum "25"; txlen "4111";
7	ENSEMBL114_rn	exon	109892663	109892823	2.58943086496704	-	.	gene_id "ENSRNOG00000011781"; transcript_id "ENSRNOG00000011781_tx_11"; exon_id "7_109892663_109892823_-"; exonnum "25"; txlen "4046";
7	ENSEMBL114_rn	exon	109892663	109892823	2.26417208617534	-	.	gene_id "ENSRNOG00000011781"; transcript_id "ENSRNOG00000011781_tx_12"; exon_id "7_109892663_109892823_-"; exonnum "26"; txlen "4212";
7	ENSEMBL114_rn	exon	109892663	109892823	1.86997967405535	-	.	gene_id "ENSRNOG00000011781"; transcript_id "ENSRNOG00000011781_tx_13"; exon_id "7_109892663_109892823_-"; exonnum "25"; txlen "4075";
7	ENSEMBL114_rn	exon	109892663	109892823	1.66158167892426	-	.	gene_id "ENSRNOG00000011781"; transcript_id "ENSRNOG00000011781_tx_14"; exon_id "7_109892663_109892823_-"; exonnum "25"; txlen "4112";
7	ENSEMBL114_rn	exon	109892663	109892823	0.157387879106214	-	.	gene_id "ENSRNOG00000011781"; transcript_id "ENSRNOG00000011781_tx_16"; exon_id "7_109892663_109892823_-"; exonnum "27"; txlen "4186";
7	ENSEMBL114_rn	exon	109892663	109892823	0.125576119691623	-	.	gene_id "ENSRNOG00000011781"; transcript_id "ENSRNOG00000011781_tx_17"; exon_id "7_109892663_109892823_-"; exonnum "27"; txlen "4619";
7	ENSEMBL114_rn	exon	109892663	109892823	21.0697503425293	-	.	gene_id "ENSRNOG00000011781"; transcript_id "ENSRNOG00000011781_tx_2"; exon_id "7_109892663_109892823_-"; exonnum "24"; txlen "4003";
7	ENSEMBL114_rn	exon	109892663	109892823	12.2107956119158	-	.	gene_id "ENSRNOG00000011781"; transcript_id "ENSRNOG00000011781_tx_4"; exon_id "7_109892663_109892823_-"; exonnum "26"; txlen "4197";
7	ENSEMBL114_rn	exon	109892663	109892823	8.15385733902548	-	.	gene_id "ENSRNOG00000011781"; transcript_id "ENSRNOG00000011781_tx_5"; exon_id "7_109892663_109892823_-"; exonnum "24"; txlen "3932";
7	ENSEMBL114_rn	exon	109892663	109892823	6.06835501066345	-	.	gene_id "ENSRNOG00000011781"; transcript_id "ENSRNOG00000011781_tx_7"; exon_id "7_109892663_109892823_-"; exonnum "25"; txlen "4097";
7	ENSEMBL114_rn	exon	109892663	109892823	3.82997741488414	-	.	gene_id "ENSRNOG00000011781"; transcript_id "ENSRNOG00000011781_tx_9"; exon_id "7_109892663_109892823_-"; exonnum "26"; txlen "4146";
7	ensembl	exon	109892906	109893063	0	-	.	gene_id "ENSRNOG00000011781"; gene_version "8"; transcript_id "ENSRNOT00000077314"; transcript_version "3"; exon_number "24"; gene_name "Oplah"; gene_source "ensembl"; gene_biotype "protein_coding"; transcript_name "Oplah-202"; transcript_source "ensembl"; transcript_biotype "protein_coding"; exon_id "ENSRNOE00000116142"; exon_version "1";
7	ensembl	CDS	109892906	109893063	0	-	0	gene_id "ENSRNOG00000011781"; gene_version "8"; transcript_id "ENSRNOT00000077314"; transcript_version "3"; exon_number "24"; gene_name "Oplah"; gene_source "ensembl"; gene_biotype "protein_coding"; transcript_name "Oplah-202"; transcript_source "ensembl"; transcript_biotype "protein_coding"; protein_id "ENSRNOP00000074664"; protein_version "1";
7	ensembl	exon	109892906	109893063	0	-	.	gene_id "ENSRNOG00000011781"; gene_version "8"; transcript_id "ENSRNOT00000016424"; transcript_version "5"; exon_number "25"; gene_name "Oplah"; gene_source "ensembl"; gene_biotype "protein_coding"; transcript_name "Oplah-201"; transcript_source "ensembl"; transcript_biotype "protein_coding"; exon_id "ENSRNOE00000116142"; exon_version "1";
7	ensembl	CDS	109892906	109893063	0	-	0	gene_id "ENSRNOG00000011781"; gene_version "8"; transcript_id "ENSRNOT00000016424"; transcript_version "5"; exon_number "25"; gene_name "Oplah"; gene_source "ensembl"; gene_biotype "protein_coding"; transcript_name "Oplah-201"; transcript_source "ensembl"; transcript_biotype "protein_coding"; protein_id "ENSRNOP00000016424"; protein_version "3";
7	ensembl	exon	109892906	109893063	0	-	.	gene_id "ENSRNOG00000011781"; gene_version "8"; transcript_id "ENSRNOT00000110169"; transcript_version "2"; exon_number "24"; gene_name "Oplah"; gene_source "ensembl"; gene_biotype "protein_coding"; transcript_name "Oplah-204"; transcript_source "ensembl"; transcript_biotype "protein_coding"; exon_id "ENSRNOE00000116142"; exon_version "1"; tag "Ensembl_canonical";
7	ensembl	CDS	109892906	109893063	0	-	0	gene_id "ENSRNOG00000011781"; gene_version "8"; transcript_id "ENSRNOT00000110169"; transcript_version "2"; exon_number "24"; gene_name "Oplah"; gene_source "ensembl"; gene_biotype "protein_coding"; transcript_name "Oplah-204"; transcript_source "ensembl"; transcript_biotype "protein_coding"; protein_id "ENSRNOP00000084556"; protein_version "2"; tag "Ensembl_canonical";
7	ensembl	exon	109892906	109893063	0	-	.	gene_id "ENSRNOG00000011781"; gene_version "8"; transcript_id "ENSRNOT00000156781"; transcript_version "1"; exon_number "24"; gene_name "Oplah"; gene_source "ensembl"; gene_biotype "protein_coding"; transcript_name "Oplah-205"; transcript_source "ensembl"; transcript_biotype "protein_coding"; exon_id "ENSRNOE00000116142"; exon_version "1";
7	ensembl	CDS	109892906	109893063	0	-	0	gene_id "ENSRNOG00000011781"; gene_version "8"; transcript_id "ENSRNOT00000156781"; transcript_version "1"; exon_number "24"; gene_name "Oplah"; gene_source "ensembl"; gene_biotype "protein_coding"; transcript_name "Oplah-205"; transcript_source "ensembl"; transcript_biotype "protein_coding"; protein_id "ENSRNOP00000109647"; protein_version "1";
7	ensembl	exon	109892906	109893063	0	-	.	gene_id "ENSRNOG00000011781"; gene_version "8"; transcript_id "ENSRNOT00000080724"; transcript_version "3"; exon_number "24"; gene_name "Oplah"; gene_source "ensembl"; gene_biotype "protein_coding"; transcript_name "Oplah-203"; transcript_source "ensembl"; transcript_biotype "protein_coding"; exon_id "ENSRNOE00000116142"; exon_version "1";
7	ensembl	CDS	109892906	109893063	0	-	0	gene_id "ENSRNOG00000011781"; gene_version "8"; transcript_id "ENSRNOT00000080724"; transcript_version "3"; exon_number "24"; gene_name "Oplah"; gene_source "ensembl"; gene_biotype "protein_coding"; transcript_name "Oplah-203"; transcript_source "ensembl"; transcript_biotype "protein_coding"; protein_id "ENSRNOP00000074523"; protein_version "2";
7	ENSEMBL114_rn	exon	109892906	109893063	70.3097004364637	-	.	gene_id "ENSRNOG00000011781"; transcript_id "ENSRNOG00000011781_tx_1"; exon_id "7_109892906_109893063_-"; exonnum "24"; txlen "4032";
7	ENSEMBL114_rn	exon	109892906	109893063	3.32238595773552	-	.	gene_id "ENSRNOG00000011781"; transcript_id "ENSRNOG00000011781_tx_10"; exon_id "7_109892906_109893063_-"; exonnum "24"; txlen "4111";
7	ENSEMBL114_rn	exon	109892906	109893063	2.58943086496704	-	.	gene_id "ENSRNOG00000011781"; transcript_id "ENSRNOG00000011781_tx_11"; exon_id "7_109892906_109893063_-"; exonnum "24"; txlen "4046";
7	ENSEMBL114_rn	exon	109892906	109893063	2.26417208617534	-	.	gene_id "ENSRNOG00000011781"; transcript_id "ENSRNOG00000011781_tx_12"; exon_id "7_109892906_109893063_-"; exonnum "25"; txlen "4212";
7	ENSEMBL114_rn	exon	109892906	109893063	1.86997967405535	-	.	gene_id "ENSRNOG00000011781"; transcript_id "ENSRNOG00000011781_tx_13"; exon_id "7_109892906_109893063_-"; exonnum "24"; txlen "4075";
7	ENSEMBL114_rn	exon	109892906	109893063	1.66158167892426	-	.	gene_id "ENSRNOG00000011781"; transcript_id "ENSRNOG00000011781_tx_14"; exon_id "7_109892906_109893063_-"; exonnum "24"; txlen "4112";
7	ENSEMBL114_rn	exon	109892906	109893063	0.157387879106214	-	.	gene_id "ENSRNOG00000011781"; transcript_id "ENSRNOG00000011781_tx_16"; exon_id "7_109892906_109893063_-"; exonnum "26"; txlen "4186";
7	ENSEMBL114_rn	exon	109892906	109893063	0.125576119691623	-	.	gene_id "ENSRNOG00000011781"; transcript_id "ENSRNOG00000011781_tx_17"; exon_id "7_109892906_109893063_-"; exonnum "26"; txlen "4619";
7	ENSEMBL114_rn	exon	109892906	109893063	21.0697503425293	-	.	gene_id "ENSRNOG00000011781"; transcript_id "ENSRNOG00000011781_tx_2"; exon_id "7_109892906_109893063_-"; exonnum "23"; txlen "4003";
7	ENSEMBL114_rn	exon	109892906	109893063	12.2107956119158	-	.	gene_id "ENSRNOG00000011781"; transcript_id "ENSRNOG00000011781_tx_4"; exon_id "7_109892906_109893063_-"; exonnum "25"; txlen "4197";
7	ENSEMBL114_rn	exon	109892906	109893063	8.15385733902548	-	.	gene_id "ENSRNOG00000011781"; transcript_id "ENSRNOG00000011781_tx_5"; exon_id "7_109892906_109893063_-"; exonnum "23"; txlen "3932";
7	ENSEMBL114_rn	exon	109892906	109893063	6.06835501066345	-	.	gene_id "ENSRNOG00000011781"; transcript_id "ENSRNOG00000011781_tx_7"; exon_id "7_109892906_109893063_-"; exonnum "24"; txlen "4097";
7	ENSEMBL114_rn	exon	109892906	109893063	3.82997741488414	-	.	gene_id "ENSRNOG00000011781"; transcript_id "ENSRNOG00000011781_tx_9"; exon_id "7_109892906_109893063_-"; exonnum "25"; txlen "4146";
7	ensembl	exon	109893164	109893313	0	-	.	gene_id "ENSRNOG00000011781"; gene_version "8"; transcript_id "ENSRNOT00000077314"; transcript_version "3"; exon_number "23"; gene_name "Oplah"; gene_source "ensembl"; gene_biotype "protein_coding"; transcript_name "Oplah-202"; transcript_source "ensembl"; transcript_biotype "protein_coding"; exon_id "ENSRNOE00000115902"; exon_version "1";
7	ensembl	CDS	109893164	109893313	0	-	0	gene_id "ENSRNOG00000011781"; gene_version "8"; transcript_id "ENSRNOT00000077314"; transcript_version "3"; exon_number "23"; gene_name "Oplah"; gene_source "ensembl"; gene_biotype "protein_coding"; transcript_name "Oplah-202"; transcript_source "ensembl"; transcript_biotype "protein_coding"; protein_id "ENSRNOP00000074664"; protein_version "1";
7	ensembl	exon	109893164	109893313	0	-	.	gene_id "ENSRNOG00000011781"; gene_version "8"; transcript_id "ENSRNOT00000016424"; transcript_version "5"; exon_number "24"; gene_name "Oplah"; gene_source "ensembl"; gene_biotype "protein_coding"; transcript_name "Oplah-201"; transcript_source "ensembl"; transcript_biotype "protein_coding"; exon_id "ENSRNOE00000115902"; exon_version "1";
7	ensembl	CDS	109893164	109893313	0	-	0	gene_id "ENSRNOG00000011781"; gene_version "8"; transcript_id "ENSRNOT00000016424"; transcript_version "5"; exon_number "24"; gene_name "Oplah"; gene_source "ensembl"; gene_biotype "protein_coding"; transcript_name "Oplah-201"; transcript_source "ensembl"; transcript_biotype "protein_coding"; protein_id "ENSRNOP00000016424"; protein_version "3";
7	ensembl	exon	109893164	109893313	0	-	.	gene_id "ENSRNOG00000011781"; gene_version "8"; transcript_id "ENSRNOT00000110169"; transcript_version "2"; exon_number "23"; gene_name "Oplah"; gene_source "ensembl"; gene_biotype "protein_coding"; transcript_name "Oplah-204"; transcript_source "ensembl"; transcript_biotype "protein_coding"; exon_id "ENSRNOE00000115902"; exon_version "1"; tag "Ensembl_canonical";
7	ensembl	CDS	109893164	109893313	0	-	0	gene_id "ENSRNOG00000011781"; gene_version "8"; transcript_id "ENSRNOT00000110169"; transcript_version "2"; exon_number "23"; gene_name "Oplah"; gene_source "ensembl"; gene_biotype "protein_coding"; transcript_name "Oplah-204"; transcript_source "ensembl"; transcript_biotype "protein_coding"; protein_id "ENSRNOP00000084556"; protein_version "2"; tag "Ensembl_canonical";
7	ensembl	exon	109893164	109893313	0	-	.	gene_id "ENSRNOG00000011781"; gene_version "8"; transcript_id "ENSRNOT00000156781"; transcript_version "1"; exon_number "23"; gene_name "Oplah"; gene_source "ensembl"; gene_biotype "protein_coding"; transcript_name "Oplah-205"; transcript_source "ensembl"; transcript_biotype "protein_coding"; exon_id "ENSRNOE00000115902"; exon_version "1";
7	ensembl	CDS	109893164	109893313	0	-	0	gene_id "ENSRNOG00000011781"; gene_version "8"; transcript_id "ENSRNOT00000156781"; transcript_version "1"; exon_number "23"; gene_name "Oplah"; gene_source "ensembl"; gene_biotype "protein_coding"; transcript_name "Oplah-205"; transcript_source "ensembl"; transcript_biotype "protein_coding"; protein_id "ENSRNOP00000109647"; protein_version "1";
7	ensembl	exon	109893164	109893313	0	-	.	gene_id "ENSRNOG00000011781"; gene_version "8"; transcript_id "ENSRNOT00000080724"; transcript_version "3"; exon_number "23"; gene_name "Oplah"; gene_source "ensembl"; gene_biotype "protein_coding"; transcript_name "Oplah-203"; transcript_source "ensembl"; transcript_biotype "protein_coding"; exon_id "ENSRNOE00000115902"; exon_version "1";
7	ensembl	CDS	109893164	109893313	0	-	0	gene_id "ENSRNOG00000011781"; gene_version "8"; transcript_id "ENSRNOT00000080724"; transcript_version "3"; exon_number "23"; gene_name "Oplah"; gene_source "ensembl"; gene_biotype "protein_coding"; transcript_name "Oplah-203"; transcript_source "ensembl"; transcript_biotype "protein_coding"; protein_id "ENSRNOP00000074523"; protein_version "2";
7	ENSEMBL114_rn	exon	109893164	109893313	70.3097004364637	-	.	gene_id "ENSRNOG00000011781"; transcript_id "ENSRNOG00000011781_tx_1"; exon_id "7_109893164_109893313_-"; exonnum "23"; txlen "4032";
7	ENSEMBL114_rn	exon	109893164	109893313	3.32238595773552	-	.	gene_id "ENSRNOG00000011781"; transcript_id "ENSRNOG00000011781_tx_10"; exon_id "7_109893164_109893313_-"; exonnum "23"; txlen "4111";
7	ENSEMBL114_rn	exon	109893164	109893313	2.58943086496704	-	.	gene_id "ENSRNOG00000011781"; transcript_id "ENSRNOG00000011781_tx_11"; exon_id "7_109893164_109893313_-"; exonnum "23"; txlen "4046";
7	ENSEMBL114_rn	exon	109893164	109893313	2.26417208617534	-	.	gene_id "ENSRNOG00000011781"; transcript_id "ENSRNOG00000011781_tx_12"; exon_id "7_109893164_109893313_-"; exonnum "24"; txlen "4212";
7	ENSEMBL114_rn	exon	109893164	109893313	1.86997967405535	-	.	gene_id "ENSRNOG00000011781"; transcript_id "ENSRNOG00000011781_tx_13"; exon_id "7_109893164_109893313_-"; exonnum "23"; txlen "4075";
7	ENSEMBL114_rn	exon	109893164	109893313	1.66158167892426	-	.	gene_id "ENSRNOG00000011781"; transcript_id "ENSRNOG00000011781_tx_14"; exon_id "7_109893164_109893313_-"; exonnum "23"; txlen "4112";
7	ENSEMBL114_rn	exon	109893164	109893313	0.157387879106214	-	.	gene_id "ENSRNOG00000011781"; transcript_id "ENSRNOG00000011781_tx_16"; exon_id "7_109893164_109893313_-"; exonnum "25"; txlen "4186";
7	ENSEMBL114_rn	exon	109893164	109893313	0.125576119691623	-	.	gene_id "ENSRNOG00000011781"; transcript_id "ENSRNOG00000011781_tx_17"; exon_id "7_109893164_109893313_-"; exonnum "25"; txlen "4619";
7	ENSEMBL114_rn	exon	109893164	109893313	21.0697503425293	-	.	gene_id "ENSRNOG00000011781"; transcript_id "ENSRNOG00000011781_tx_2"; exon_id "7_109893164_109893313_-"; exonnum "22"; txlen "4003";
7	ENSEMBL114_rn	exon	109893164	109893313	12.2107956119158	-	.	gene_id "ENSRNOG00000011781"; transcript_id "ENSRNOG00000011781_tx_4"; exon_id "7_109893164_109893313_-"; exonnum "24"; txlen "4197";
7	ENSEMBL114_rn	exon	109893164	109893313	8.15385733902548	-	.	gene_id "ENSRNOG00000011781"; transcript_id "ENSRNOG00000011781_tx_5"; exon_id "7_109893164_109893313_-"; exonnum "22"; txlen "3932";
7	ENSEMBL114_rn	exon	109893164	109893313	6.06835501066345	-	.	gene_id "ENSRNOG00000011781"; transcript_id "ENSRNOG00000011781_tx_7"; exon_id "7_109893164_109893313_-"; exonnum "23"; txlen "4097";
7	ENSEMBL114_rn	exon	109893164	109893313	3.82997741488414	-	.	gene_id "ENSRNOG00000011781"; transcript_id "ENSRNOG00000011781_tx_9"; exon_id "7_109893164_109893313_-"; exonnum "24"; txlen "4146";
7	ensembl	exon	109893437	109893454	0	-	.	gene_id "ENSRNOG00000011781"; gene_version "8"; transcript_id "ENSRNOT00000016424"; transcript_version "5"; exon_number "23"; gene_name "Oplah"; gene_source "ensembl"; gene_biotype "protein_coding"; transcript_name "Oplah-201"; transcript_source "ensembl"; transcript_biotype "protein_coding"; exon_id "ENSRNOE00000758083"; exon_version "1";
7	ensembl	CDS	109893437	109893454	0	-	0	gene_id "ENSRNOG00000011781"; gene_version "8"; transcript_id "ENSRNOT00000016424"; transcript_version "5"; exon_number "23"; gene_name "Oplah"; gene_source "ensembl"; gene_biotype "protein_coding"; transcript_name "Oplah-201"; transcript_source "ensembl"; transcript_biotype "protein_coding"; protein_id "ENSRNOP00000016424"; protein_version "3";
7	ensembl	exon	109893485	109893619	0	-	.	gene_id "ENSRNOG00000011781"; gene_version "8"; transcript_id "ENSRNOT00000077314"; transcript_version "3"; exon_number "22"; gene_name "Oplah"; gene_source "ensembl"; gene_biotype "protein_coding"; transcript_name "Oplah-202"; transcript_source "ensembl"; transcript_biotype "protein_coding"; exon_id "ENSRNOE00000115687"; exon_version "2";
7	ensembl	CDS	109893485	109893619	0	-	0	gene_id "ENSRNOG00000011781"; gene_version "8"; transcript_id "ENSRNOT00000077314"; transcript_version "3"; exon_number "22"; gene_name "Oplah"; gene_source "ensembl"; gene_biotype "protein_coding"; transcript_name "Oplah-202"; transcript_source "ensembl"; transcript_biotype "protein_coding"; protein_id "ENSRNOP00000074664"; protein_version "1";
7	ensembl	exon	109893485	109893619	0	-	.	gene_id "ENSRNOG00000011781"; gene_version "8"; transcript_id "ENSRNOT00000110169"; transcript_version "2"; exon_number "22"; gene_name "Oplah"; gene_source "ensembl"; gene_biotype "protein_coding"; transcript_name "Oplah-204"; transcript_source "ensembl"; transcript_biotype "protein_coding"; exon_id "ENSRNOE00000115687"; exon_version "2"; tag "Ensembl_canonical";
7	ensembl	CDS	109893485	109893619	0	-	0	gene_id "ENSRNOG00000011781"; gene_version "8"; transcript_id "ENSRNOT00000110169"; transcript_version "2"; exon_number "22"; gene_name "Oplah"; gene_source "ensembl"; gene_biotype "protein_coding"; transcript_name "Oplah-204"; transcript_source "ensembl"; transcript_biotype "protein_coding"; protein_id "ENSRNOP00000084556"; protein_version "2"; tag "Ensembl_canonical";
7	ensembl	exon	109893485	109893619	0	-	.	gene_id "ENSRNOG00000011781"; gene_version "8"; transcript_id "ENSRNOT00000156781"; transcript_version "1"; exon_number "22"; gene_name "Oplah"; gene_source "ensembl"; gene_biotype "protein_coding"; transcript_name "Oplah-205"; transcript_source "ensembl"; transcript_biotype "protein_coding"; exon_id "ENSRNOE00000115687"; exon_version "2";
7	ensembl	CDS	109893485	109893619	0	-	0	gene_id "ENSRNOG00000011781"; gene_version "8"; transcript_id "ENSRNOT00000156781"; transcript_version "1"; exon_number "22"; gene_name "Oplah"; gene_source "ensembl"; gene_biotype "protein_coding"; transcript_name "Oplah-205"; transcript_source "ensembl"; transcript_biotype "protein_coding"; protein_id "ENSRNOP00000109647"; protein_version "1";
7	ensembl	exon	109893485	109893619	0	-	.	gene_id "ENSRNOG00000011781"; gene_version "8"; transcript_id "ENSRNOT00000080724"; transcript_version "3"; exon_number "22"; gene_name "Oplah"; gene_source "ensembl"; gene_biotype "protein_coding"; transcript_name "Oplah-203"; transcript_source "ensembl"; transcript_biotype "protein_coding"; exon_id "ENSRNOE00000115687"; exon_version "2";
7	ensembl	CDS	109893485	109893619	0	-	0	gene_id "ENSRNOG00000011781"; gene_version "8"; transcript_id "ENSRNOT00000080724"; transcript_version "3"; exon_number "22"; gene_name "Oplah"; gene_source "ensembl"; gene_biotype "protein_coding"; transcript_name "Oplah-203"; transcript_source "ensembl"; transcript_biotype "protein_coding"; protein_id "ENSRNOP00000074523"; protein_version "2";
7	ENSEMBL114_rn	exon	109893485	109893619	70.3097004364637	-	.	gene_id "ENSRNOG00000011781"; transcript_id "ENSRNOG00000011781_tx_1"; exon_id "7_109893485_109893619_-"; exonnum "22"; txlen "4032";
7	ENSEMBL114_rn	exon	109893485	109893619	3.32238595773552	-	.	gene_id "ENSRNOG00000011781"; transcript_id "ENSRNOG00000011781_tx_10"; exon_id "7_109893485_109893619_-"; exonnum "22"; txlen "4111";
7	ENSEMBL114_rn	exon	109893485	109893619	2.58943086496704	-	.	gene_id "ENSRNOG00000011781"; transcript_id "ENSRNOG00000011781_tx_11"; exon_id "7_109893485_109893619_-"; exonnum "22"; txlen "4046";
7	ENSEMBL114_rn	exon	109893485	109893619	2.26417208617534	-	.	gene_id "ENSRNOG00000011781"; transcript_id "ENSRNOG00000011781_tx_12"; exon_id "7_109893485_109893619_-"; exonnum "23"; txlen "4212";
7	ENSEMBL114_rn	exon	109893485	109893619	1.86997967405535	-	.	gene_id "ENSRNOG00000011781"; transcript_id "ENSRNOG00000011781_tx_13"; exon_id "7_109893485_109893619_-"; exonnum "22"; txlen "4075";
7	ENSEMBL114_rn	exon	109893485	109893619	1.66158167892426	-	.	gene_id "ENSRNOG00000011781"; transcript_id "ENSRNOG00000011781_tx_14"; exon_id "7_109893485_109893619_-"; exonnum "22"; txlen "4112";
7	ENSEMBL114_rn	exon	109893485	109893619	0.157387879106214	-	.	gene_id "ENSRNOG00000011781"; transcript_id "ENSRNOG00000011781_tx_16"; exon_id "7_109893485_109893619_-"; exonnum "24"; txlen "4186";
7	ENSEMBL114_rn	exon	109893485	109893619	0.125576119691623	-	.	gene_id "ENSRNOG00000011781"; transcript_id "ENSRNOG00000011781_tx_17"; exon_id "7_109893485_109893619_-"; exonnum "24"; txlen "4619";
7	ENSEMBL114_rn	exon	109893485	109893619	21.0697503425293	-	.	gene_id "ENSRNOG00000011781"; transcript_id "ENSRNOG00000011781_tx_2"; exon_id "7_109893485_109893619_-"; exonnum "21"; txlen "4003";
7	ENSEMBL114_rn	exon	109893485	109893619	12.2107956119158	-	.	gene_id "ENSRNOG00000011781"; transcript_id "ENSRNOG00000011781_tx_4"; exon_id "7_109893485_109893619_-"; exonnum "23"; txlen "4197";
7	ENSEMBL114_rn	exon	109893485	109893619	8.15385733902548	-	.	gene_id "ENSRNOG00000011781"; transcript_id "ENSRNOG00000011781_tx_5"; exon_id "7_109893485_109893619_-"; exonnum "21"; txlen "3932";
7	ENSEMBL114_rn	exon	109893485	109893619	6.06835501066345	-	.	gene_id "ENSRNOG00000011781"; transcript_id "ENSRNOG00000011781_tx_7"; exon_id "7_109893485_109893619_-"; exonnum "22"; txlen "4097";
7	ENSEMBL114_rn	exon	109893485	109893619	3.82997741488414	-	.	gene_id "ENSRNOG00000011781"; transcript_id "ENSRNOG00000011781_tx_9"; exon_id "7_109893485_109893619_-"; exonnum "23"; txlen "4146";
7	ensembl	exon	109893512	109893619	0	-	.	gene_id "ENSRNOG00000011781"; gene_version "8"; transcript_id "ENSRNOT00000016424"; transcript_version "5"; exon_number "22"; gene_name "Oplah"; gene_source "ensembl"; gene_biotype "protein_coding"; transcript_name "Oplah-201"; transcript_source "ensembl"; transcript_biotype "protein_coding"; exon_id "ENSRNOE00000612630"; exon_version "1";
7	ensembl	CDS	109893512	109893619	0	-	0	gene_id "ENSRNOG00000011781"; gene_version "8"; transcript_id "ENSRNOT00000016424"; transcript_version "5"; exon_number "22"; gene_name "Oplah"; gene_source "ensembl"; gene_biotype "protein_coding"; transcript_name "Oplah-201"; transcript_source "ensembl"; transcript_biotype "protein_coding"; protein_id "ENSRNOP00000016424"; protein_version "3";
7	ensembl	exon	109893720	109893866	0	-	.	gene_id "ENSRNOG00000011781"; gene_version "8"; transcript_id "ENSRNOT00000077314"; transcript_version "3"; exon_number "21"; gene_name "Oplah"; gene_source "ensembl"; gene_biotype "protein_coding"; transcript_name "Oplah-202"; transcript_source "ensembl"; transcript_biotype "protein_coding"; exon_id "ENSRNOE00000115451"; exon_version "2";
7	ensembl	CDS	109893720	109893866	0	-	0	gene_id "ENSRNOG00000011781"; gene_version "8"; transcript_id "ENSRNOT00000077314"; transcript_version "3"; exon_number "21"; gene_name "Oplah"; gene_source "ensembl"; gene_biotype "protein_coding"; transcript_name "Oplah-202"; transcript_source "ensembl"; transcript_biotype "protein_coding"; protein_id "ENSRNOP00000074664"; protein_version "1";
7	ensembl	exon	109893720	109893866	0	-	.	gene_id "ENSRNOG00000011781"; gene_version "8"; transcript_id "ENSRNOT00000016424"; transcript_version "5"; exon_number "21"; gene_name "Oplah"; gene_source "ensembl"; gene_biotype "protein_coding"; transcript_name "Oplah-201"; transcript_source "ensembl"; transcript_biotype "protein_coding"; exon_id "ENSRNOE00000115451"; exon_version "2";
7	ensembl	CDS	109893720	109893866	0	-	0	gene_id "ENSRNOG00000011781"; gene_version "8"; transcript_id "ENSRNOT00000016424"; transcript_version "5"; exon_number "21"; gene_name "Oplah"; gene_source "ensembl"; gene_biotype "protein_coding"; transcript_name "Oplah-201"; transcript_source "ensembl"; transcript_biotype "protein_coding"; protein_id "ENSRNOP00000016424"; protein_version "3";
7	ensembl	exon	109893720	109893866	0	-	.	gene_id "ENSRNOG00000011781"; gene_version "8"; transcript_id "ENSRNOT00000110169"; transcript_version "2"; exon_number "21"; gene_name "Oplah"; gene_source "ensembl"; gene_biotype "protein_coding"; transcript_name "Oplah-204"; transcript_source "ensembl"; transcript_biotype "protein_coding"; exon_id "ENSRNOE00000115451"; exon_version "2"; tag "Ensembl_canonical";
7	ensembl	CDS	109893720	109893866	0	-	0	gene_id "ENSRNOG00000011781"; gene_version "8"; transcript_id "ENSRNOT00000110169"; transcript_version "2"; exon_number "21"; gene_name "Oplah"; gene_source "ensembl"; gene_biotype "protein_coding"; transcript_name "Oplah-204"; transcript_source "ensembl"; transcript_biotype "protein_coding"; protein_id "ENSRNOP00000084556"; protein_version "2"; tag "Ensembl_canonical";
7	ensembl	exon	109893720	109893866	0	-	.	gene_id "ENSRNOG00000011781"; gene_version "8"; transcript_id "ENSRNOT00000156781"; transcript_version "1"; exon_number "21"; gene_name "Oplah"; gene_source "ensembl"; gene_biotype "protein_coding"; transcript_name "Oplah-205"; transcript_source "ensembl"; transcript_biotype "protein_coding"; exon_id "ENSRNOE00000115451"; exon_version "2";
7	ensembl	CDS	109893720	109893866	0	-	0	gene_id "ENSRNOG00000011781"; gene_version "8"; transcript_id "ENSRNOT00000156781"; transcript_version "1"; exon_number "21"; gene_name "Oplah"; gene_source "ensembl"; gene_biotype "protein_coding"; transcript_name "Oplah-205"; transcript_source "ensembl"; transcript_biotype "protein_coding"; protein_id "ENSRNOP00000109647"; protein_version "1";
7	ensembl	exon	109893720	109893866	0	-	.	gene_id "ENSRNOG00000011781"; gene_version "8"; transcript_id "ENSRNOT00000080724"; transcript_version "3"; exon_number "21"; gene_name "Oplah"; gene_source "ensembl"; gene_biotype "protein_coding"; transcript_name "Oplah-203"; transcript_source "ensembl"; transcript_biotype "protein_coding"; exon_id "ENSRNOE00000115451"; exon_version "2";
7	ensembl	CDS	109893720	109893866	0	-	0	gene_id "ENSRNOG00000011781"; gene_version "8"; transcript_id "ENSRNOT00000080724"; transcript_version "3"; exon_number "21"; gene_name "Oplah"; gene_source "ensembl"; gene_biotype "protein_coding"; transcript_name "Oplah-203"; transcript_source "ensembl"; transcript_biotype "protein_coding"; protein_id "ENSRNOP00000074523"; protein_version "2";
7	ENSEMBL114_rn	exon	109893720	109893866	70.3097004364637	-	.	gene_id "ENSRNOG00000011781"; transcript_id "ENSRNOG00000011781_tx_1"; exon_id "7_109893720_109893866_-"; exonnum "21"; txlen "4032";
7	ENSEMBL114_rn	exon	109893720	109893866	3.32238595773552	-	.	gene_id "ENSRNOG00000011781"; transcript_id "ENSRNOG00000011781_tx_10"; exon_id "7_109893720_109893866_-"; exonnum "21"; txlen "4111";
7	ENSEMBL114_rn	exon	109893720	109893866	2.58943086496704	-	.	gene_id "ENSRNOG00000011781"; transcript_id "ENSRNOG00000011781_tx_11"; exon_id "7_109893720_109893866_-"; exonnum "21"; txlen "4046";
7	ENSEMBL114_rn	exon	109893720	109893866	2.26417208617534	-	.	gene_id "ENSRNOG00000011781"; transcript_id "ENSRNOG00000011781_tx_12"; exon_id "7_109893720_109893866_-"; exonnum "22"; txlen "4212";
7	ENSEMBL114_rn	exon	109893720	109893866	1.86997967405535	-	.	gene_id "ENSRNOG00000011781"; transcript_id "ENSRNOG00000011781_tx_13"; exon_id "7_109893720_109893866_-"; exonnum "21"; txlen "4075";
7	ENSEMBL114_rn	exon	109893720	109893866	1.66158167892426	-	.	gene_id "ENSRNOG00000011781"; transcript_id "ENSRNOG00000011781_tx_14"; exon_id "7_109893720_109893866_-"; exonnum "21"; txlen "4112";
7	ENSEMBL114_rn	exon	109893720	109893866	0.157387879106214	-	.	gene_id "ENSRNOG00000011781"; transcript_id "ENSRNOG00000011781_tx_16"; exon_id "7_109893720_109893866_-"; exonnum "23"; txlen "4186";
7	ENSEMBL114_rn	exon	109893720	109893866	0.125576119691623	-	.	gene_id "ENSRNOG00000011781"; transcript_id "ENSRNOG00000011781_tx_17"; exon_id "7_109893720_109893866_-"; exonnum "23"; txlen "4619";
7	ENSEMBL114_rn	exon	109893720	109893866	21.0697503425293	-	.	gene_id "ENSRNOG00000011781"; transcript_id "ENSRNOG00000011781_tx_2"; exon_id "7_109893720_109893866_-"; exonnum "20"; txlen "4003";
7	ENSEMBL114_rn	exon	109893720	109893866	12.2107956119158	-	.	gene_id "ENSRNOG00000011781"; transcript_id "ENSRNOG00000011781_tx_4"; exon_id "7_109893720_109893866_-"; exonnum "22"; txlen "4197";
7	ENSEMBL114_rn	exon	109893720	109893866	8.15385733902548	-	.	gene_id "ENSRNOG00000011781"; transcript_id "ENSRNOG00000011781_tx_5"; exon_id "7_109893720_109893866_-"; exonnum "20"; txlen "3932";
7	ENSEMBL114_rn	exon	109893720	109893866	6.06835501066345	-	.	gene_id "ENSRNOG00000011781"; transcript_id "ENSRNOG00000011781_tx_7"; exon_id "7_109893720_109893866_-"; exonnum "21"; txlen "4097";
7	ENSEMBL114_rn	exon	109893720	109893866	3.82997741488414	-	.	gene_id "ENSRNOG00000011781"; transcript_id "ENSRNOG00000011781_tx_9"; exon_id "7_109893720_109893866_-"; exonnum "22"; txlen "4146";
7	ensembl	exon	109893968	109894152	0	-	.	gene_id "ENSRNOG00000011781"; gene_version "8"; transcript_id "ENSRNOT00000077314"; transcript_version "3"; exon_number "20"; gene_name "Oplah"; gene_source "ensembl"; gene_biotype "protein_coding"; transcript_name "Oplah-202"; transcript_source "ensembl"; transcript_biotype "protein_coding"; exon_id "ENSRNOE00000115191"; exon_version "1";
7	ensembl	CDS	109893968	109894152	0	-	2	gene_id "ENSRNOG00000011781"; gene_version "8"; transcript_id "ENSRNOT00000077314"; transcript_version "3"; exon_number "20"; gene_name "Oplah"; gene_source "ensembl"; gene_biotype "protein_coding"; transcript_name "Oplah-202"; transcript_source "ensembl"; transcript_biotype "protein_coding"; protein_id "ENSRNOP00000074664"; protein_version "1";
7	ensembl	exon	109893968	109894152	0	-	.	gene_id "ENSRNOG00000011781"; gene_version "8"; transcript_id "ENSRNOT00000016424"; transcript_version "5"; exon_number "20"; gene_name "Oplah"; gene_source "ensembl"; gene_biotype "protein_coding"; transcript_name "Oplah-201"; transcript_source "ensembl"; transcript_biotype "protein_coding"; exon_id "ENSRNOE00000115191"; exon_version "1";
7	ensembl	CDS	109893968	109894152	0	-	2	gene_id "ENSRNOG00000011781"; gene_version "8"; transcript_id "ENSRNOT00000016424"; transcript_version "5"; exon_number "20"; gene_name "Oplah"; gene_source "ensembl"; gene_biotype "protein_coding"; transcript_name "Oplah-201"; transcript_source "ensembl"; transcript_biotype "protein_coding"; protein_id "ENSRNOP00000016424"; protein_version "3";
7	ensembl	exon	109893968	109894152	0	-	.	gene_id "ENSRNOG00000011781"; gene_version "8"; transcript_id "ENSRNOT00000110169"; transcript_version "2"; exon_number "20"; gene_name "Oplah"; gene_source "ensembl"; gene_biotype "protein_coding"; transcript_name "Oplah-204"; transcript_source "ensembl"; transcript_biotype "protein_coding"; exon_id "ENSRNOE00000115191"; exon_version "1"; tag "Ensembl_canonical";
7	ensembl	CDS	109893968	109894152	0	-	2	gene_id "ENSRNOG00000011781"; gene_version "8"; transcript_id "ENSRNOT00000110169"; transcript_version "2"; exon_number "20"; gene_name "Oplah"; gene_source "ensembl"; gene_biotype "protein_coding"; transcript_name "Oplah-204"; transcript_source "ensembl"; transcript_biotype "protein_coding"; protein_id "ENSRNOP00000084556"; protein_version "2"; tag "Ensembl_canonical";
7	ensembl	exon	109893968	109894152	0	-	.	gene_id "ENSRNOG00000011781"; gene_version "8"; transcript_id "ENSRNOT00000156781"; transcript_version "1"; exon_number "20"; gene_name "Oplah"; gene_source "ensembl"; gene_biotype "protein_coding"; transcript_name "Oplah-205"; transcript_source "ensembl"; transcript_biotype "protein_coding"; exon_id "ENSRNOE00000115191"; exon_version "1";
7	ensembl	CDS	109893968	109894152	0	-	2	gene_id "ENSRNOG00000011781"; gene_version "8"; transcript_id "ENSRNOT00000156781"; transcript_version "1"; exon_number "20"; gene_name "Oplah"; gene_source "ensembl"; gene_biotype "protein_coding"; transcript_name "Oplah-205"; transcript_source "ensembl"; transcript_biotype "protein_coding"; protein_id "ENSRNOP00000109647"; protein_version "1";
7	ensembl	exon	109893968	109894152	0	-	.	gene_id "ENSRNOG00000011781"; gene_version "8"; transcript_id "ENSRNOT00000080724"; transcript_version "3"; exon_number "20"; gene_name "Oplah"; gene_source "ensembl"; gene_biotype "protein_coding"; transcript_name "Oplah-203"; transcript_source "ensembl"; transcript_biotype "protein_coding"; exon_id "ENSRNOE00000115191"; exon_version "1";
7	ensembl	CDS	109893968	109894152	0	-	2	gene_id "ENSRNOG00000011781"; gene_version "8"; transcript_id "ENSRNOT00000080724"; transcript_version "3"; exon_number "20"; gene_name "Oplah"; gene_source "ensembl"; gene_biotype "protein_coding"; transcript_name "Oplah-203"; transcript_source "ensembl"; transcript_biotype "protein_coding"; protein_id "ENSRNOP00000074523"; protein_version "2";
7	ENSEMBL114_rn	exon	109893968	109894152	70.3097004364637	-	.	gene_id "ENSRNOG00000011781"; transcript_id "ENSRNOG00000011781_tx_1"; exon_id "7_109893968_109894152_-"; exonnum "20"; txlen "4032";
7	ENSEMBL114_rn	exon	109893968	109894152	3.32238595773552	-	.	gene_id "ENSRNOG00000011781"; transcript_id "ENSRNOG00000011781_tx_10"; exon_id "7_109893968_109894152_-"; exonnum "20"; txlen "4111";
7	ENSEMBL114_rn	exon	109893968	109894152	2.58943086496704	-	.	gene_id "ENSRNOG00000011781"; transcript_id "ENSRNOG00000011781_tx_11"; exon_id "7_109893968_109894152_-"; exonnum "20"; txlen "4046";
7	ENSEMBL114_rn	exon	109893968	109894152	2.26417208617534	-	.	gene_id "ENSRNOG00000011781"; transcript_id "ENSRNOG00000011781_tx_12"; exon_id "7_109893968_109894152_-"; exonnum "21"; txlen "4212";
7	ENSEMBL114_rn	exon	109893968	109894152	1.86997967405535	-	.	gene_id "ENSRNOG00000011781"; transcript_id "ENSRNOG00000011781_tx_13"; exon_id "7_109893968_109894152_-"; exonnum "20"; txlen "4075";
7	ENSEMBL114_rn	exon	109893968	109894152	1.66158167892426	-	.	gene_id "ENSRNOG00000011781"; transcript_id "ENSRNOG00000011781_tx_14"; exon_id "7_109893968_109894152_-"; exonnum "20"; txlen "4112";
7	ENSEMBL114_rn	exon	109893968	109894152	0.157387879106214	-	.	gene_id "ENSRNOG00000011781"; transcript_id "ENSRNOG00000011781_tx_16"; exon_id "7_109893968_109894152_-"; exonnum "22"; txlen "4186";
7	ENSEMBL114_rn	exon	109893968	109894152	0.125576119691623	-	.	gene_id "ENSRNOG00000011781"; transcript_id "ENSRNOG00000011781_tx_17"; exon_id "7_109893968_109894152_-"; exonnum "22"; txlen "4619";
7	ENSEMBL114_rn	exon	109893968	109894152	21.0697503425293	-	.	gene_id "ENSRNOG00000011781"; transcript_id "ENSRNOG00000011781_tx_2"; exon_id "7_109893968_109894152_-"; exonnum "19"; txlen "4003";
7	ENSEMBL114_rn	exon	109893968	109894152	12.2107956119158	-	.	gene_id "ENSRNOG00000011781"; transcript_id "ENSRNOG00000011781_tx_4"; exon_id "7_109893968_109894152_-"; exonnum "21"; txlen "4197";
7	ENSEMBL114_rn	exon	109893968	109894152	8.15385733902548	-	.	gene_id "ENSRNOG00000011781"; transcript_id "ENSRNOG00000011781_tx_5"; exon_id "7_109893968_109894152_-"; exonnum "19"; txlen "3932";
7	ENSEMBL114_rn	exon	109893968	109894152	6.06835501066345	-	.	gene_id "ENSRNOG00000011781"; transcript_id "ENSRNOG00000011781_tx_7"; exon_id "7_109893968_109894152_-"; exonnum "20"; txlen "4097";
7	ENSEMBL114_rn	exon	109893968	109894152	3.82997741488414	-	.	gene_id "ENSRNOG00000011781"; transcript_id "ENSRNOG00000011781_tx_9"; exon_id "7_109893968_109894152_-"; exonnum "21"; txlen "4146";
7	ensembl	exon	109896622	109896796	0	-	.	gene_id "ENSRNOG00000011781"; gene_version "8"; transcript_id "ENSRNOT00000077314"; transcript_version "3"; exon_number "19"; gene_name "Oplah"; gene_source "ensembl"; gene_biotype "protein_coding"; transcript_name "Oplah-202"; transcript_source "ensembl"; transcript_biotype "protein_coding"; exon_id "ENSRNOE00000114928"; exon_version "1";
7	ensembl	CDS	109896622	109896796	0	-	0	gene_id "ENSRNOG00000011781"; gene_version "8"; transcript_id "ENSRNOT00000077314"; transcript_version "3"; exon_number "19"; gene_name "Oplah"; gene_source "ensembl"; gene_biotype "protein_coding"; transcript_name "Oplah-202"; transcript_source "ensembl"; transcript_biotype "protein_coding"; protein_id "ENSRNOP00000074664"; protein_version "1";
7	ensembl	exon	109896622	109896796	0	-	.	gene_id "ENSRNOG00000011781"; gene_version "8"; transcript_id "ENSRNOT00000016424"; transcript_version "5"; exon_number "19"; gene_name "Oplah"; gene_source "ensembl"; gene_biotype "protein_coding"; transcript_name "Oplah-201"; transcript_source "ensembl"; transcript_biotype "protein_coding"; exon_id "ENSRNOE00000114928"; exon_version "1";
7	ensembl	CDS	109896622	109896796	0	-	0	gene_id "ENSRNOG00000011781"; gene_version "8"; transcript_id "ENSRNOT00000016424"; transcript_version "5"; exon_number "19"; gene_name "Oplah"; gene_source "ensembl"; gene_biotype "protein_coding"; transcript_name "Oplah-201"; transcript_source "ensembl"; transcript_biotype "protein_coding"; protein_id "ENSRNOP00000016424"; protein_version "3";
7	ensembl	exon	109896622	109896796	0	-	.	gene_id "ENSRNOG00000011781"; gene_version "8"; transcript_id "ENSRNOT00000110169"; transcript_version "2"; exon_number "19"; gene_name "Oplah"; gene_source "ensembl"; gene_biotype "protein_coding"; transcript_name "Oplah-204"; transcript_source "ensembl"; transcript_biotype "protein_coding"; exon_id "ENSRNOE00000114928"; exon_version "1"; tag "Ensembl_canonical";
7	ensembl	CDS	109896622	109896796	0	-	0	gene_id "ENSRNOG00000011781"; gene_version "8"; transcript_id "ENSRNOT00000110169"; transcript_version "2"; exon_number "19"; gene_name "Oplah"; gene_source "ensembl"; gene_biotype "protein_coding"; transcript_name "Oplah-204"; transcript_source "ensembl"; transcript_biotype "protein_coding"; protein_id "ENSRNOP00000084556"; protein_version "2"; tag "Ensembl_canonical";
7	ensembl	exon	109896622	109896796	0	-	.	gene_id "ENSRNOG00000011781"; gene_version "8"; transcript_id "ENSRNOT00000156781"; transcript_version "1"; exon_number "19"; gene_name "Oplah"; gene_source "ensembl"; gene_biotype "protein_coding"; transcript_name "Oplah-205"; transcript_source "ensembl"; transcript_biotype "protein_coding"; exon_id "ENSRNOE00000114928"; exon_version "1";
7	ensembl	CDS	109896622	109896796	0	-	0	gene_id "ENSRNOG00000011781"; gene_version "8"; transcript_id "ENSRNOT00000156781"; transcript_version "1"; exon_number "19"; gene_name "Oplah"; gene_source "ensembl"; gene_biotype "protein_coding"; transcript_name "Oplah-205"; transcript_source "ensembl"; transcript_biotype "protein_coding"; protein_id "ENSRNOP00000109647"; protein_version "1";
7	ensembl	exon	109896622	109896796	0	-	.	gene_id "ENSRNOG00000011781"; gene_version "8"; transcript_id "ENSRNOT00000080724"; transcript_version "3"; exon_number "19"; gene_name "Oplah"; gene_source "ensembl"; gene_biotype "protein_coding"; transcript_name "Oplah-203"; transcript_source "ensembl"; transcript_biotype "protein_coding"; exon_id "ENSRNOE00000114928"; exon_version "1";
7	ensembl	CDS	109896622	109896796	0	-	0	gene_id "ENSRNOG00000011781"; gene_version "8"; transcript_id "ENSRNOT00000080724"; transcript_version "3"; exon_number "19"; gene_name "Oplah"; gene_source "ensembl"; gene_biotype "protein_coding"; transcript_name "Oplah-203"; transcript_source "ensembl"; transcript_biotype "protein_coding"; protein_id "ENSRNOP00000074523"; protein_version "2";
7	ENSEMBL114_rn	exon	109896622	109896796	70.3097004364637	-	.	gene_id "ENSRNOG00000011781"; transcript_id "ENSRNOG00000011781_tx_1"; exon_id "7_109896622_109896796_-"; exonnum "19"; txlen "4032";
7	ENSEMBL114_rn	exon	109896622	109896796	3.32238595773552	-	.	gene_id "ENSRNOG00000011781"; transcript_id "ENSRNOG00000011781_tx_10"; exon_id "7_109896622_109896796_-"; exonnum "19"; txlen "4111";
7	ENSEMBL114_rn	exon	109896622	109896796	2.58943086496704	-	.	gene_id "ENSRNOG00000011781"; transcript_id "ENSRNOG00000011781_tx_11"; exon_id "7_109896622_109896796_-"; exonnum "19"; txlen "4046";
7	ENSEMBL114_rn	exon	109896622	109896796	2.26417208617534	-	.	gene_id "ENSRNOG00000011781"; transcript_id "ENSRNOG00000011781_tx_12"; exon_id "7_109896622_109896796_-"; exonnum "20"; txlen "4212";
7	ENSEMBL114_rn	exon	109896622	109896796	1.86997967405535	-	.	gene_id "ENSRNOG00000011781"; transcript_id "ENSRNOG00000011781_tx_13"; exon_id "7_109896622_109896796_-"; exonnum "19"; txlen "4075";
7	ENSEMBL114_rn	exon	109896622	109896796	1.66158167892426	-	.	gene_id "ENSRNOG00000011781"; transcript_id "ENSRNOG00000011781_tx_14"; exon_id "7_109896622_109896796_-"; exonnum "19"; txlen "4112";
7	ENSEMBL114_rn	exon	109896622	109896796	0.157387879106214	-	.	gene_id "ENSRNOG00000011781"; transcript_id "ENSRNOG00000011781_tx_16"; exon_id "7_109896622_109896796_-"; exonnum "21"; txlen "4186";
7	ENSEMBL114_rn	exon	109896622	109896796	0.125576119691623	-	.	gene_id "ENSRNOG00000011781"; transcript_id "ENSRNOG00000011781_tx_17"; exon_id "7_109896622_109896796_-"; exonnum "21"; txlen "4619";
7	ENSEMBL114_rn	exon	109896622	109896796	21.0697503425293	-	.	gene_id "ENSRNOG00000011781"; transcript_id "ENSRNOG00000011781_tx_2"; exon_id "7_109896622_109896796_-"; exonnum "18"; txlen "4003";
7	ENSEMBL114_rn	exon	109896622	109896796	12.2107956119158	-	.	gene_id "ENSRNOG00000011781"; transcript_id "ENSRNOG00000011781_tx_4"; exon_id "7_109896622_109896796_-"; exonnum "20"; txlen "4197";
7	ENSEMBL114_rn	exon	109896622	109896796	8.15385733902548	-	.	gene_id "ENSRNOG00000011781"; transcript_id "ENSRNOG00000011781_tx_5"; exon_id "7_109896622_109896796_-"; exonnum "18"; txlen "3932";
7	ENSEMBL114_rn	exon	109896622	109896796	6.06835501066345	-	.	gene_id "ENSRNOG00000011781"; transcript_id "ENSRNOG00000011781_tx_7"; exon_id "7_109896622_109896796_-"; exonnum "19"; txlen "4097";
7	ENSEMBL114_rn	exon	109896622	109896796	3.82997741488414	-	.	gene_id "ENSRNOG00000011781"; transcript_id "ENSRNOG00000011781_tx_9"; exon_id "7_109896622_109896796_-"; exonnum "20"; txlen "4146";
7	ensembl	exon	109896883	109896984	0	-	.	gene_id "ENSRNOG00000011781"; gene_version "8"; transcript_id "ENSRNOT00000077314"; transcript_version "3"; exon_number "18"; gene_name "Oplah"; gene_source "ensembl"; gene_biotype "protein_coding"; transcript_name "Oplah-202"; transcript_source "ensembl"; transcript_biotype "protein_coding"; exon_id "ENSRNOE00000114705"; exon_version "1";
7	ensembl	CDS	109896883	109896984	0	-	0	gene_id "ENSRNOG00000011781"; gene_version "8"; transcript_id "ENSRNOT00000077314"; transcript_version "3"; exon_number "18"; gene_name "Oplah"; gene_source "ensembl"; gene_biotype "protein_coding"; transcript_name "Oplah-202"; transcript_source "ensembl"; transcript_biotype "protein_coding"; protein_id "ENSRNOP00000074664"; protein_version "1";
7	ensembl	exon	109896883	109896984	0	-	.	gene_id "ENSRNOG00000011781"; gene_version "8"; transcript_id "ENSRNOT00000016424"; transcript_version "5"; exon_number "18"; gene_name "Oplah"; gene_source "ensembl"; gene_biotype "protein_coding"; transcript_name "Oplah-201"; transcript_source "ensembl"; transcript_biotype "protein_coding"; exon_id "ENSRNOE00000114705"; exon_version "1";
7	ensembl	CDS	109896883	109896984	0	-	0	gene_id "ENSRNOG00000011781"; gene_version "8"; transcript_id "ENSRNOT00000016424"; transcript_version "5"; exon_number "18"; gene_name "Oplah"; gene_source "ensembl"; gene_biotype "protein_coding"; transcript_name "Oplah-201"; transcript_source "ensembl"; transcript_biotype "protein_coding"; protein_id "ENSRNOP00000016424"; protein_version "3";
7	ensembl	exon	109896883	109896984	0	-	.	gene_id "ENSRNOG00000011781"; gene_version "8"; transcript_id "ENSRNOT00000110169"; transcript_version "2"; exon_number "18"; gene_name "Oplah"; gene_source "ensembl"; gene_biotype "protein_coding"; transcript_name "Oplah-204"; transcript_source "ensembl"; transcript_biotype "protein_coding"; exon_id "ENSRNOE00000114705"; exon_version "1"; tag "Ensembl_canonical";
7	ensembl	CDS	109896883	109896984	0	-	0	gene_id "ENSRNOG00000011781"; gene_version "8"; transcript_id "ENSRNOT00000110169"; transcript_version "2"; exon_number "18"; gene_name "Oplah"; gene_source "ensembl"; gene_biotype "protein_coding"; transcript_name "Oplah-204"; transcript_source "ensembl"; transcript_biotype "protein_coding"; protein_id "ENSRNOP00000084556"; protein_version "2"; tag "Ensembl_canonical";
7	ensembl	exon	109896883	109896984	0	-	.	gene_id "ENSRNOG00000011781"; gene_version "8"; transcript_id "ENSRNOT00000156781"; transcript_version "1"; exon_number "18"; gene_name "Oplah"; gene_source "ensembl"; gene_biotype "protein_coding"; transcript_name "Oplah-205"; transcript_source "ensembl"; transcript_biotype "protein_coding"; exon_id "ENSRNOE00000114705"; exon_version "1";
7	ensembl	CDS	109896883	109896984	0	-	0	gene_id "ENSRNOG00000011781"; gene_version "8"; transcript_id "ENSRNOT00000156781"; transcript_version "1"; exon_number "18"; gene_name "Oplah"; gene_source "ensembl"; gene_biotype "protein_coding"; transcript_name "Oplah-205"; transcript_source "ensembl"; transcript_biotype "protein_coding"; protein_id "ENSRNOP00000109647"; protein_version "1";
7	ensembl	exon	109896883	109896984	0	-	.	gene_id "ENSRNOG00000011781"; gene_version "8"; transcript_id "ENSRNOT00000080724"; transcript_version "3"; exon_number "18"; gene_name "Oplah"; gene_source "ensembl"; gene_biotype "protein_coding"; transcript_name "Oplah-203"; transcript_source "ensembl"; transcript_biotype "protein_coding"; exon_id "ENSRNOE00000114705"; exon_version "1";
7	ensembl	CDS	109896883	109896984	0	-	0	gene_id "ENSRNOG00000011781"; gene_version "8"; transcript_id "ENSRNOT00000080724"; transcript_version "3"; exon_number "18"; gene_name "Oplah"; gene_source "ensembl"; gene_biotype "protein_coding"; transcript_name "Oplah-203"; transcript_source "ensembl"; transcript_biotype "protein_coding"; protein_id "ENSRNOP00000074523"; protein_version "2";
7	ENSEMBL114_rn	exon	109896883	109896984	70.3097004364637	-	.	gene_id "ENSRNOG00000011781"; transcript_id "ENSRNOG00000011781_tx_1"; exon_id "7_109896883_109896984_-"; exonnum "18"; txlen "4032";
7	ENSEMBL114_rn	exon	109896883	109896984	3.32238595773552	-	.	gene_id "ENSRNOG00000011781"; transcript_id "ENSRNOG00000011781_tx_10"; exon_id "7_109896883_109896984_-"; exonnum "18"; txlen "4111";
7	ENSEMBL114_rn	exon	109896883	109896984	2.58943086496704	-	.	gene_id "ENSRNOG00000011781"; transcript_id "ENSRNOG00000011781_tx_11"; exon_id "7_109896883_109896984_-"; exonnum "18"; txlen "4046";
7	ENSEMBL114_rn	exon	109896883	109896984	2.26417208617534	-	.	gene_id "ENSRNOG00000011781"; transcript_id "ENSRNOG00000011781_tx_12"; exon_id "7_109896883_109896984_-"; exonnum "19"; txlen "4212";
7	ENSEMBL114_rn	exon	109896883	109896984	1.86997967405535	-	.	gene_id "ENSRNOG00000011781"; transcript_id "ENSRNOG00000011781_tx_13"; exon_id "7_109896883_109896984_-"; exonnum "18"; txlen "4075";
7	ENSEMBL114_rn	exon	109896883	109896984	1.66158167892426	-	.	gene_id "ENSRNOG00000011781"; transcript_id "ENSRNOG00000011781_tx_14"; exon_id "7_109896883_109896984_-"; exonnum "18"; txlen "4112";
7	ENSEMBL114_rn	exon	109896883	109896984	0.157387879106214	-	.	gene_id "ENSRNOG00000011781"; transcript_id "ENSRNOG00000011781_tx_16"; exon_id "7_109896883_109896984_-"; exonnum "20"; txlen "4186";
7	ENSEMBL114_rn	exon	109896883	109896984	0.125576119691623	-	.	gene_id "ENSRNOG00000011781"; transcript_id "ENSRNOG00000011781_tx_17"; exon_id "7_109896883_109896984_-"; exonnum "20"; txlen "4619";
7	ENSEMBL114_rn	exon	109896883	109896984	21.0697503425293	-	.	gene_id "ENSRNOG00000011781"; transcript_id "ENSRNOG00000011781_tx_2"; exon_id "7_109896883_109896984_-"; exonnum "17"; txlen "4003";
7	ENSEMBL114_rn	exon	109896883	109896984	12.2107956119158	-	.	gene_id "ENSRNOG00000011781"; transcript_id "ENSRNOG00000011781_tx_4"; exon_id "7_109896883_109896984_-"; exonnum "19"; txlen "4197";
7	ENSEMBL114_rn	exon	109896883	109896984	8.15385733902548	-	.	gene_id "ENSRNOG00000011781"; transcript_id "ENSRNOG00000011781_tx_5"; exon_id "7_109896883_109896984_-"; exonnum "17"; txlen "3932";
7	ENSEMBL114_rn	exon	109896883	109896984	6.06835501066345	-	.	gene_id "ENSRNOG00000011781"; transcript_id "ENSRNOG00000011781_tx_7"; exon_id "7_109896883_109896984_-"; exonnum "18"; txlen "4097";
7	ENSEMBL114_rn	exon	109896883	109896984	3.82997741488414	-	.	gene_id "ENSRNOG00000011781"; transcript_id "ENSRNOG00000011781_tx_9"; exon_id "7_109896883_109896984_-"; exonnum "19"; txlen "4146";
7	ensembl	exon	109897078	109897238	0	-	.	gene_id "ENSRNOG00000011781"; gene_version "8"; transcript_id "ENSRNOT00000077314"; transcript_version "3"; exon_number "17"; gene_name "Oplah"; gene_source "ensembl"; gene_biotype "protein_coding"; transcript_name "Oplah-202"; transcript_source "ensembl"; transcript_biotype "protein_coding"; exon_id "ENSRNOE00000114480"; exon_version "1";
7	ensembl	CDS	109897078	109897238	0	-	2	gene_id "ENSRNOG00000011781"; gene_version "8"; transcript_id "ENSRNOT00000077314"; transcript_version "3"; exon_number "17"; gene_name "Oplah"; gene_source "ensembl"; gene_biotype "protein_coding"; transcript_name "Oplah-202"; transcript_source "ensembl"; transcript_biotype "protein_coding"; protein_id "ENSRNOP00000074664"; protein_version "1";
7	ensembl	exon	109897078	109897238	0	-	.	gene_id "ENSRNOG00000011781"; gene_version "8"; transcript_id "ENSRNOT00000016424"; transcript_version "5"; exon_number "17"; gene_name "Oplah"; gene_source "ensembl"; gene_biotype "protein_coding"; transcript_name "Oplah-201"; transcript_source "ensembl"; transcript_biotype "protein_coding"; exon_id "ENSRNOE00000114480"; exon_version "1";
7	ensembl	CDS	109897078	109897238	0	-	2	gene_id "ENSRNOG00000011781"; gene_version "8"; transcript_id "ENSRNOT00000016424"; transcript_version "5"; exon_number "17"; gene_name "Oplah"; gene_source "ensembl"; gene_biotype "protein_coding"; transcript_name "Oplah-201"; transcript_source "ensembl"; transcript_biotype "protein_coding"; protein_id "ENSRNOP00000016424"; protein_version "3";
7	ensembl	exon	109897078	109897238	0	-	.	gene_id "ENSRNOG00000011781"; gene_version "8"; transcript_id "ENSRNOT00000110169"; transcript_version "2"; exon_number "17"; gene_name "Oplah"; gene_source "ensembl"; gene_biotype "protein_coding"; transcript_name "Oplah-204"; transcript_source "ensembl"; transcript_biotype "protein_coding"; exon_id "ENSRNOE00000114480"; exon_version "1"; tag "Ensembl_canonical";
7	ensembl	CDS	109897078	109897238	0	-	2	gene_id "ENSRNOG00000011781"; gene_version "8"; transcript_id "ENSRNOT00000110169"; transcript_version "2"; exon_number "17"; gene_name "Oplah"; gene_source "ensembl"; gene_biotype "protein_coding"; transcript_name "Oplah-204"; transcript_source "ensembl"; transcript_biotype "protein_coding"; protein_id "ENSRNOP00000084556"; protein_version "2"; tag "Ensembl_canonical";
7	ensembl	exon	109897078	109897238	0	-	.	gene_id "ENSRNOG00000011781"; gene_version "8"; transcript_id "ENSRNOT00000156781"; transcript_version "1"; exon_number "17"; gene_name "Oplah"; gene_source "ensembl"; gene_biotype "protein_coding"; transcript_name "Oplah-205"; transcript_source "ensembl"; transcript_biotype "protein_coding"; exon_id "ENSRNOE00000114480"; exon_version "1";
7	ensembl	CDS	109897078	109897238	0	-	2	gene_id "ENSRNOG00000011781"; gene_version "8"; transcript_id "ENSRNOT00000156781"; transcript_version "1"; exon_number "17"; gene_name "Oplah"; gene_source "ensembl"; gene_biotype "protein_coding"; transcript_name "Oplah-205"; transcript_source "ensembl"; transcript_biotype "protein_coding"; protein_id "ENSRNOP00000109647"; protein_version "1";
7	ensembl	exon	109897078	109897238	0	-	.	gene_id "ENSRNOG00000011781"; gene_version "8"; transcript_id "ENSRNOT00000080724"; transcript_version "3"; exon_number "17"; gene_name "Oplah"; gene_source "ensembl"; gene_biotype "protein_coding"; transcript_name "Oplah-203"; transcript_source "ensembl"; transcript_biotype "protein_coding"; exon_id "ENSRNOE00000114480"; exon_version "1";
7	ensembl	CDS	109897078	109897238	0	-	2	gene_id "ENSRNOG00000011781"; gene_version "8"; transcript_id "ENSRNOT00000080724"; transcript_version "3"; exon_number "17"; gene_name "Oplah"; gene_source "ensembl"; gene_biotype "protein_coding"; transcript_name "Oplah-203"; transcript_source "ensembl"; transcript_biotype "protein_coding"; protein_id "ENSRNOP00000074523"; protein_version "2";
7	ENSEMBL114_rn	exon	109897078	109897238	70.3097004364637	-	.	gene_id "ENSRNOG00000011781"; transcript_id "ENSRNOG00000011781_tx_1"; exon_id "7_109897078_109897238_-"; exonnum "17"; txlen "4032";
7	ENSEMBL114_rn	exon	109897078	109897238	3.32238595773552	-	.	gene_id "ENSRNOG00000011781"; transcript_id "ENSRNOG00000011781_tx_10"; exon_id "7_109897078_109897238_-"; exonnum "17"; txlen "4111";
7	ENSEMBL114_rn	exon	109897078	109897238	2.58943086496704	-	.	gene_id "ENSRNOG00000011781"; transcript_id "ENSRNOG00000011781_tx_11"; exon_id "7_109897078_109897238_-"; exonnum "17"; txlen "4046";
7	ENSEMBL114_rn	exon	109897078	109897238	2.26417208617534	-	.	gene_id "ENSRNOG00000011781"; transcript_id "ENSRNOG00000011781_tx_12"; exon_id "7_109897078_109897238_-"; exonnum "18"; txlen "4212";
7	ENSEMBL114_rn	exon	109897078	109897238	1.86997967405535	-	.	gene_id "ENSRNOG00000011781"; transcript_id "ENSRNOG00000011781_tx_13"; exon_id "7_109897078_109897238_-"; exonnum "17"; txlen "4075";
7	ENSEMBL114_rn	exon	109897078	109897238	1.66158167892426	-	.	gene_id "ENSRNOG00000011781"; transcript_id "ENSRNOG00000011781_tx_14"; exon_id "7_109897078_109897238_-"; exonnum "17"; txlen "4112";
7	ENSEMBL114_rn	exon	109897078	109897238	0.157387879106214	-	.	gene_id "ENSRNOG00000011781"; transcript_id "ENSRNOG00000011781_tx_16"; exon_id "7_109897078_109897238_-"; exonnum "19"; txlen "4186";
7	ENSEMBL114_rn	exon	109897078	109897238	0.125576119691623	-	.	gene_id "ENSRNOG00000011781"; transcript_id "ENSRNOG00000011781_tx_17"; exon_id "7_109897078_109897238_-"; exonnum "19"; txlen "4619";
7	ENSEMBL114_rn	exon	109897078	109897238	21.0697503425293	-	.	gene_id "ENSRNOG00000011781"; transcript_id "ENSRNOG00000011781_tx_2"; exon_id "7_109897078_109897238_-"; exonnum "16"; txlen "4003";
7	ENSEMBL114_rn	exon	109897078	109897238	12.2107956119158	-	.	gene_id "ENSRNOG00000011781"; transcript_id "ENSRNOG00000011781_tx_4"; exon_id "7_109897078_109897238_-"; exonnum "18"; txlen "4197";
7	ENSEMBL114_rn	exon	109897078	109897238	8.15385733902548	-	.	gene_id "ENSRNOG00000011781"; transcript_id "ENSRNOG00000011781_tx_5"; exon_id "7_109897078_109897238_-"; exonnum "16"; txlen "3932";
7	ENSEMBL114_rn	exon	109897078	109897238	6.06835501066345	-	.	gene_id "ENSRNOG00000011781"; transcript_id "ENSRNOG00000011781_tx_7"; exon_id "7_109897078_109897238_-"; exonnum "17"; txlen "4097";
7	ENSEMBL114_rn	exon	109897078	109897238	3.82997741488414	-	.	gene_id "ENSRNOG00000011781"; transcript_id "ENSRNOG00000011781_tx_9"; exon_id "7_109897078_109897238_-"; exonnum "18"; txlen "4146";
7	ensembl	exon	109897890	109898041	0	-	.	gene_id "ENSRNOG00000011781"; gene_version "8"; transcript_id "ENSRNOT00000077314"; transcript_version "3"; exon_number "16"; gene_name "Oplah"; gene_source "ensembl"; gene_biotype "protein_coding"; transcript_name "Oplah-202"; transcript_source "ensembl"; transcript_biotype "protein_coding"; exon_id "ENSRNOE00000114281"; exon_version "1";
7	ensembl	CDS	109897890	109898041	0	-	1	gene_id "ENSRNOG00000011781"; gene_version "8"; transcript_id "ENSRNOT00000077314"; transcript_version "3"; exon_number "16"; gene_name "Oplah"; gene_source "ensembl"; gene_biotype "protein_coding"; transcript_name "Oplah-202"; transcript_source "ensembl"; transcript_biotype "protein_coding"; protein_id "ENSRNOP00000074664"; protein_version "1";
7	ensembl	exon	109897890	109898041	0	-	.	gene_id "ENSRNOG00000011781"; gene_version "8"; transcript_id "ENSRNOT00000016424"; transcript_version "5"; exon_number "16"; gene_name "Oplah"; gene_source "ensembl"; gene_biotype "protein_coding"; transcript_name "Oplah-201"; transcript_source "ensembl"; transcript_biotype "protein_coding"; exon_id "ENSRNOE00000114281"; exon_version "1";
7	ensembl	CDS	109897890	109898041	0	-	1	gene_id "ENSRNOG00000011781"; gene_version "8"; transcript_id "ENSRNOT00000016424"; transcript_version "5"; exon_number "16"; gene_name "Oplah"; gene_source "ensembl"; gene_biotype "protein_coding"; transcript_name "Oplah-201"; transcript_source "ensembl"; transcript_biotype "protein_coding"; protein_id "ENSRNOP00000016424"; protein_version "3";
7	ensembl	exon	109897890	109898041	0	-	.	gene_id "ENSRNOG00000011781"; gene_version "8"; transcript_id "ENSRNOT00000110169"; transcript_version "2"; exon_number "16"; gene_name "Oplah"; gene_source "ensembl"; gene_biotype "protein_coding"; transcript_name "Oplah-204"; transcript_source "ensembl"; transcript_biotype "protein_coding"; exon_id "ENSRNOE00000114281"; exon_version "1"; tag "Ensembl_canonical";
7	ensembl	CDS	109897890	109898041	0	-	1	gene_id "ENSRNOG00000011781"; gene_version "8"; transcript_id "ENSRNOT00000110169"; transcript_version "2"; exon_number "16"; gene_name "Oplah"; gene_source "ensembl"; gene_biotype "protein_coding"; transcript_name "Oplah-204"; transcript_source "ensembl"; transcript_biotype "protein_coding"; protein_id "ENSRNOP00000084556"; protein_version "2"; tag "Ensembl_canonical";
7	ensembl	exon	109897890	109898041	0	-	.	gene_id "ENSRNOG00000011781"; gene_version "8"; transcript_id "ENSRNOT00000156781"; transcript_version "1"; exon_number "16"; gene_name "Oplah"; gene_source "ensembl"; gene_biotype "protein_coding"; transcript_name "Oplah-205"; transcript_source "ensembl"; transcript_biotype "protein_coding"; exon_id "ENSRNOE00000114281"; exon_version "1";
7	ensembl	CDS	109897890	109898041	0	-	1	gene_id "ENSRNOG00000011781"; gene_version "8"; transcript_id "ENSRNOT00000156781"; transcript_version "1"; exon_number "16"; gene_name "Oplah"; gene_source "ensembl"; gene_biotype "protein_coding"; transcript_name "Oplah-205"; transcript_source "ensembl"; transcript_biotype "protein_coding"; protein_id "ENSRNOP00000109647"; protein_version "1";
7	ensembl	exon	109897890	109898041	0	-	.	gene_id "ENSRNOG00000011781"; gene_version "8"; transcript_id "ENSRNOT00000080724"; transcript_version "3"; exon_number "16"; gene_name "Oplah"; gene_source "ensembl"; gene_biotype "protein_coding"; transcript_name "Oplah-203"; transcript_source "ensembl"; transcript_biotype "protein_coding"; exon_id "ENSRNOE00000114281"; exon_version "1";
7	ensembl	CDS	109897890	109898041	0	-	1	gene_id "ENSRNOG00000011781"; gene_version "8"; transcript_id "ENSRNOT00000080724"; transcript_version "3"; exon_number "16"; gene_name "Oplah"; gene_source "ensembl"; gene_biotype "protein_coding"; transcript_name "Oplah-203"; transcript_source "ensembl"; transcript_biotype "protein_coding"; protein_id "ENSRNOP00000074523"; protein_version "2";
7	ENSEMBL114_rn	exon	109897890	109898041	70.3097004364637	-	.	gene_id "ENSRNOG00000011781"; transcript_id "ENSRNOG00000011781_tx_1"; exon_id "7_109897890_109898041_-"; exonnum "16"; txlen "4032";
7	ENSEMBL114_rn	exon	109897890	109898041	3.32238595773552	-	.	gene_id "ENSRNOG00000011781"; transcript_id "ENSRNOG00000011781_tx_10"; exon_id "7_109897890_109898041_-"; exonnum "16"; txlen "4111";
7	ENSEMBL114_rn	exon	109897890	109898041	2.58943086496704	-	.	gene_id "ENSRNOG00000011781"; transcript_id "ENSRNOG00000011781_tx_11"; exon_id "7_109897890_109898041_-"; exonnum "16"; txlen "4046";
7	ENSEMBL114_rn	exon	109897890	109898041	2.26417208617534	-	.	gene_id "ENSRNOG00000011781"; transcript_id "ENSRNOG00000011781_tx_12"; exon_id "7_109897890_109898041_-"; exonnum "17"; txlen "4212";
7	ENSEMBL114_rn	exon	109897890	109898041	1.86997967405535	-	.	gene_id "ENSRNOG00000011781"; transcript_id "ENSRNOG00000011781_tx_13"; exon_id "7_109897890_109898041_-"; exonnum "16"; txlen "4075";
7	ENSEMBL114_rn	exon	109897890	109898041	1.66158167892426	-	.	gene_id "ENSRNOG00000011781"; transcript_id "ENSRNOG00000011781_tx_14"; exon_id "7_109897890_109898041_-"; exonnum "16"; txlen "4112";
7	ENSEMBL114_rn	exon	109897890	109898041	0.157387879106214	-	.	gene_id "ENSRNOG00000011781"; transcript_id "ENSRNOG00000011781_tx_16"; exon_id "7_109897890_109898041_-"; exonnum "18"; txlen "4186";
7	ENSEMBL114_rn	exon	109897890	109898041	0.125576119691623	-	.	gene_id "ENSRNOG00000011781"; transcript_id "ENSRNOG00000011781_tx_17"; exon_id "7_109897890_109898041_-"; exonnum "18"; txlen "4619";
7	ENSEMBL114_rn	exon	109897890	109898041	21.0697503425293	-	.	gene_id "ENSRNOG00000011781"; transcript_id "ENSRNOG00000011781_tx_2"; exon_id "7_109897890_109898041_-"; exonnum "15"; txlen "4003";
7	ENSEMBL114_rn	exon	109897890	109898041	12.2107956119158	-	.	gene_id "ENSRNOG00000011781"; transcript_id "ENSRNOG00000011781_tx_4"; exon_id "7_109897890_109898041_-"; exonnum "17"; txlen "4197";
7	ENSEMBL114_rn	exon	109897890	109898041	8.15385733902548	-	.	gene_id "ENSRNOG00000011781"; transcript_id "ENSRNOG00000011781_tx_5"; exon_id "7_109897890_109898041_-"; exonnum "15"; txlen "3932";
7	ENSEMBL114_rn	exon	109897890	109898041	6.06835501066345	-	.	gene_id "ENSRNOG00000011781"; transcript_id "ENSRNOG00000011781_tx_7"; exon_id "7_109897890_109898041_-"; exonnum "16"; txlen "4097";
7	ENSEMBL114_rn	exon	109897890	109898041	3.82997741488414	-	.	gene_id "ENSRNOG00000011781"; transcript_id "ENSRNOG00000011781_tx_9"; exon_id "7_109897890_109898041_-"; exonnum "17"; txlen "4146";
7	ensembl	exon	109898224	109898336	0	-	.	gene_id "ENSRNOG00000011781"; gene_version "8"; transcript_id "ENSRNOT00000077314"; transcript_version "3"; exon_number "15"; gene_name "Oplah"; gene_source "ensembl"; gene_biotype "protein_coding"; transcript_name "Oplah-202"; transcript_source "ensembl"; transcript_biotype "protein_coding"; exon_id "ENSRNOE00000114064"; exon_version "1";
7	ensembl	CDS	109898224	109898336	0	-	0	gene_id "ENSRNOG00000011781"; gene_version "8"; transcript_id "ENSRNOT00000077314"; transcript_version "3"; exon_number "15"; gene_name "Oplah"; gene_source "ensembl"; gene_biotype "protein_coding"; transcript_name "Oplah-202"; transcript_source "ensembl"; transcript_biotype "protein_coding"; protein_id "ENSRNOP00000074664"; protein_version "1";
7	ensembl	exon	109898224	109898336	0	-	.	gene_id "ENSRNOG00000011781"; gene_version "8"; transcript_id "ENSRNOT00000016424"; transcript_version "5"; exon_number "15"; gene_name "Oplah"; gene_source "ensembl"; gene_biotype "protein_coding"; transcript_name "Oplah-201"; transcript_source "ensembl"; transcript_biotype "protein_coding"; exon_id "ENSRNOE00000114064"; exon_version "1";
7	ensembl	CDS	109898224	109898336	0	-	0	gene_id "ENSRNOG00000011781"; gene_version "8"; transcript_id "ENSRNOT00000016424"; transcript_version "5"; exon_number "15"; gene_name "Oplah"; gene_source "ensembl"; gene_biotype "protein_coding"; transcript_name "Oplah-201"; transcript_source "ensembl"; transcript_biotype "protein_coding"; protein_id "ENSRNOP00000016424"; protein_version "3";
7	ensembl	exon	109898224	109898336	0	-	.	gene_id "ENSRNOG00000011781"; gene_version "8"; transcript_id "ENSRNOT00000110169"; transcript_version "2"; exon_number "15"; gene_name "Oplah"; gene_source "ensembl"; gene_biotype "protein_coding"; transcript_name "Oplah-204"; transcript_source "ensembl"; transcript_biotype "protein_coding"; exon_id "ENSRNOE00000114064"; exon_version "1"; tag "Ensembl_canonical";
7	ensembl	CDS	109898224	109898336	0	-	0	gene_id "ENSRNOG00000011781"; gene_version "8"; transcript_id "ENSRNOT00000110169"; transcript_version "2"; exon_number "15"; gene_name "Oplah"; gene_source "ensembl"; gene_biotype "protein_coding"; transcript_name "Oplah-204"; transcript_source "ensembl"; transcript_biotype "protein_coding"; protein_id "ENSRNOP00000084556"; protein_version "2"; tag "Ensembl_canonical";
7	ensembl	exon	109898224	109898336	0	-	.	gene_id "ENSRNOG00000011781"; gene_version "8"; transcript_id "ENSRNOT00000156781"; transcript_version "1"; exon_number "15"; gene_name "Oplah"; gene_source "ensembl"; gene_biotype "protein_coding"; transcript_name "Oplah-205"; transcript_source "ensembl"; transcript_biotype "protein_coding"; exon_id "ENSRNOE00000114064"; exon_version "1";
7	ensembl	CDS	109898224	109898336	0	-	0	gene_id "ENSRNOG00000011781"; gene_version "8"; transcript_id "ENSRNOT00000156781"; transcript_version "1"; exon_number "15"; gene_name "Oplah"; gene_source "ensembl"; gene_biotype "protein_coding"; transcript_name "Oplah-205"; transcript_source "ensembl"; transcript_biotype "protein_coding"; protein_id "ENSRNOP00000109647"; protein_version "1";
7	ensembl	exon	109898224	109898336	0	-	.	gene_id "ENSRNOG00000011781"; gene_version "8"; transcript_id "ENSRNOT00000080724"; transcript_version "3"; exon_number "15"; gene_name "Oplah"; gene_source "ensembl"; gene_biotype "protein_coding"; transcript_name "Oplah-203"; transcript_source "ensembl"; transcript_biotype "protein_coding"; exon_id "ENSRNOE00000114064"; exon_version "1";
7	ensembl	CDS	109898224	109898336	0	-	0	gene_id "ENSRNOG00000011781"; gene_version "8"; transcript_id "ENSRNOT00000080724"; transcript_version "3"; exon_number "15"; gene_name "Oplah"; gene_source "ensembl"; gene_biotype "protein_coding"; transcript_name "Oplah-203"; transcript_source "ensembl"; transcript_biotype "protein_coding"; protein_id "ENSRNOP00000074523"; protein_version "2";
7	ENSEMBL114_rn	exon	109898224	109898336	70.3097004364637	-	.	gene_id "ENSRNOG00000011781"; transcript_id "ENSRNOG00000011781_tx_1"; exon_id "7_109898224_109898336_-"; exonnum "15"; txlen "4032";
7	ENSEMBL114_rn	exon	109898224	109898336	3.32238595773552	-	.	gene_id "ENSRNOG00000011781"; transcript_id "ENSRNOG00000011781_tx_10"; exon_id "7_109898224_109898336_-"; exonnum "15"; txlen "4111";
7	ENSEMBL114_rn	exon	109898224	109898336	2.58943086496704	-	.	gene_id "ENSRNOG00000011781"; transcript_id "ENSRNOG00000011781_tx_11"; exon_id "7_109898224_109898336_-"; exonnum "15"; txlen "4046";
7	ENSEMBL114_rn	exon	109898224	109898336	2.26417208617534	-	.	gene_id "ENSRNOG00000011781"; transcript_id "ENSRNOG00000011781_tx_12"; exon_id "7_109898224_109898336_-"; exonnum "16"; txlen "4212";
7	ENSEMBL114_rn	exon	109898224	109898336	1.86997967405535	-	.	gene_id "ENSRNOG00000011781"; transcript_id "ENSRNOG00000011781_tx_13"; exon_id "7_109898224_109898336_-"; exonnum "15"; txlen "4075";
7	ENSEMBL114_rn	exon	109898224	109898336	1.66158167892426	-	.	gene_id "ENSRNOG00000011781"; transcript_id "ENSRNOG00000011781_tx_14"; exon_id "7_109898224_109898336_-"; exonnum "15"; txlen "4112";
7	ENSEMBL114_rn	exon	109898224	109898336	0.157387879106214	-	.	gene_id "ENSRNOG00000011781"; transcript_id "ENSRNOG00000011781_tx_16"; exon_id "7_109898224_109898336_-"; exonnum "17"; txlen "4186";
7	ENSEMBL114_rn	exon	109898224	109898336	0.125576119691623	-	.	gene_id "ENSRNOG00000011781"; transcript_id "ENSRNOG00000011781_tx_17"; exon_id "7_109898224_109898336_-"; exonnum "17"; txlen "4619";
7	ENSEMBL114_rn	exon	109898224	109898336	21.0697503425293	-	.	gene_id "ENSRNOG00000011781"; transcript_id "ENSRNOG00000011781_tx_2"; exon_id "7_109898224_109898336_-"; exonnum "14"; txlen "4003";
7	ENSEMBL114_rn	exon	109898224	109898336	12.2107956119158	-	.	gene_id "ENSRNOG00000011781"; transcript_id "ENSRNOG00000011781_tx_4"; exon_id "7_109898224_109898336_-"; exonnum "16"; txlen "4197";
7	ENSEMBL114_rn	exon	109898224	109898336	8.15385733902548	-	.	gene_id "ENSRNOG00000011781"; transcript_id "ENSRNOG00000011781_tx_5"; exon_id "7_109898224_109898336_-"; exonnum "14"; txlen "3932";
7	ENSEMBL114_rn	exon	109898224	109898336	6.06835501066345	-	.	gene_id "ENSRNOG00000011781"; transcript_id "ENSRNOG00000011781_tx_7"; exon_id "7_109898224_109898336_-"; exonnum "15"; txlen "4097";
7	ENSEMBL114_rn	exon	109898224	109898336	3.82997741488414	-	.	gene_id "ENSRNOG00000011781"; transcript_id "ENSRNOG00000011781_tx_9"; exon_id "7_109898224_109898336_-"; exonnum "16"; txlen "4146";
7	ensembl	exon	109898473	109898611	0	-	.	gene_id "ENSRNOG00000011781"; gene_version "8"; transcript_id "ENSRNOT00000077314"; transcript_version "3"; exon_number "14"; gene_name "Oplah"; gene_source "ensembl"; gene_biotype "protein_coding"; transcript_name "Oplah-202"; transcript_source "ensembl"; transcript_biotype "protein_coding"; exon_id "ENSRNOE00000113821"; exon_version "1";
7	ensembl	CDS	109898473	109898611	0	-	1	gene_id "ENSRNOG00000011781"; gene_version "8"; transcript_id "ENSRNOT00000077314"; transcript_version "3"; exon_number "14"; gene_name "Oplah"; gene_source "ensembl"; gene_biotype "protein_coding"; transcript_name "Oplah-202"; transcript_source "ensembl"; transcript_biotype "protein_coding"; protein_id "ENSRNOP00000074664"; protein_version "1";
7	ensembl	exon	109898473	109898611	0	-	.	gene_id "ENSRNOG00000011781"; gene_version "8"; transcript_id "ENSRNOT00000016424"; transcript_version "5"; exon_number "14"; gene_name "Oplah"; gene_source "ensembl"; gene_biotype "protein_coding"; transcript_name "Oplah-201"; transcript_source "ensembl"; transcript_biotype "protein_coding"; exon_id "ENSRNOE00000113821"; exon_version "1";
7	ensembl	CDS	109898473	109898611	0	-	1	gene_id "ENSRNOG00000011781"; gene_version "8"; transcript_id "ENSRNOT00000016424"; transcript_version "5"; exon_number "14"; gene_name "Oplah"; gene_source "ensembl"; gene_biotype "protein_coding"; transcript_name "Oplah-201"; transcript_source "ensembl"; transcript_biotype "protein_coding"; protein_id "ENSRNOP00000016424"; protein_version "3";
7	ensembl	exon	109898473	109898611	0	-	.	gene_id "ENSRNOG00000011781"; gene_version "8"; transcript_id "ENSRNOT00000110169"; transcript_version "2"; exon_number "14"; gene_name "Oplah"; gene_source "ensembl"; gene_biotype "protein_coding"; transcript_name "Oplah-204"; transcript_source "ensembl"; transcript_biotype "protein_coding"; exon_id "ENSRNOE00000113821"; exon_version "1"; tag "Ensembl_canonical";
7	ensembl	CDS	109898473	109898611	0	-	1	gene_id "ENSRNOG00000011781"; gene_version "8"; transcript_id "ENSRNOT00000110169"; transcript_version "2"; exon_number "14"; gene_name "Oplah"; gene_source "ensembl"; gene_biotype "protein_coding"; transcript_name "Oplah-204"; transcript_source "ensembl"; transcript_biotype "protein_coding"; protein_id "ENSRNOP00000084556"; protein_version "2"; tag "Ensembl_canonical";
7	ensembl	exon	109898473	109898611	0	-	.	gene_id "ENSRNOG00000011781"; gene_version "8"; transcript_id "ENSRNOT00000156781"; transcript_version "1"; exon_number "14"; gene_name "Oplah"; gene_source "ensembl"; gene_biotype "protein_coding"; transcript_name "Oplah-205"; transcript_source "ensembl"; transcript_biotype "protein_coding"; exon_id "ENSRNOE00000113821"; exon_version "1";
7	ensembl	CDS	109898473	109898611	0	-	1	gene_id "ENSRNOG00000011781"; gene_version "8"; transcript_id "ENSRNOT00000156781"; transcript_version "1"; exon_number "14"; gene_name "Oplah"; gene_source "ensembl"; gene_biotype "protein_coding"; transcript_name "Oplah-205"; transcript_source "ensembl"; transcript_biotype "protein_coding"; protein_id "ENSRNOP00000109647"; protein_version "1";
7	ensembl	exon	109898473	109898611	0	-	.	gene_id "ENSRNOG00000011781"; gene_version "8"; transcript_id "ENSRNOT00000080724"; transcript_version "3"; exon_number "14"; gene_name "Oplah"; gene_source "ensembl"; gene_biotype "protein_coding"; transcript_name "Oplah-203"; transcript_source "ensembl"; transcript_biotype "protein_coding"; exon_id "ENSRNOE00000113821"; exon_version "1";
7	ensembl	CDS	109898473	109898611	0	-	1	gene_id "ENSRNOG00000011781"; gene_version "8"; transcript_id "ENSRNOT00000080724"; transcript_version "3"; exon_number "14"; gene_name "Oplah"; gene_source "ensembl"; gene_biotype "protein_coding"; transcript_name "Oplah-203"; transcript_source "ensembl"; transcript_biotype "protein_coding"; protein_id "ENSRNOP00000074523"; protein_version "2";
7	ENSEMBL114_rn	exon	109898473	109898611	70.3097004364637	-	.	gene_id "ENSRNOG00000011781"; transcript_id "ENSRNOG00000011781_tx_1"; exon_id "7_109898473_109898611_-"; exonnum "14"; txlen "4032";
7	ENSEMBL114_rn	exon	109898473	109898611	3.32238595773552	-	.	gene_id "ENSRNOG00000011781"; transcript_id "ENSRNOG00000011781_tx_10"; exon_id "7_109898473_109898611_-"; exonnum "14"; txlen "4111";
7	ENSEMBL114_rn	exon	109898473	109898611	2.58943086496704	-	.	gene_id "ENSRNOG00000011781"; transcript_id "ENSRNOG00000011781_tx_11"; exon_id "7_109898473_109898611_-"; exonnum "14"; txlen "4046";
7	ENSEMBL114_rn	exon	109898473	109898611	2.26417208617534	-	.	gene_id "ENSRNOG00000011781"; transcript_id "ENSRNOG00000011781_tx_12"; exon_id "7_109898473_109898611_-"; exonnum "15"; txlen "4212";
7	ENSEMBL114_rn	exon	109898473	109898611	1.86997967405535	-	.	gene_id "ENSRNOG00000011781"; transcript_id "ENSRNOG00000011781_tx_13"; exon_id "7_109898473_109898611_-"; exonnum "14"; txlen "4075";
7	ENSEMBL114_rn	exon	109898473	109898611	1.66158167892426	-	.	gene_id "ENSRNOG00000011781"; transcript_id "ENSRNOG00000011781_tx_14"; exon_id "7_109898473_109898611_-"; exonnum "14"; txlen "4112";
7	ENSEMBL114_rn	exon	109898473	109898611	0.157387879106214	-	.	gene_id "ENSRNOG00000011781"; transcript_id "ENSRNOG00000011781_tx_16"; exon_id "7_109898473_109898611_-"; exonnum "16"; txlen "4186";
7	ENSEMBL114_rn	exon	109898473	109898611	0.125576119691623	-	.	gene_id "ENSRNOG00000011781"; transcript_id "ENSRNOG00000011781_tx_17"; exon_id "7_109898473_109898611_-"; exonnum "16"; txlen "4619";
7	ENSEMBL114_rn	exon	109898473	109898611	21.0697503425293	-	.	gene_id "ENSRNOG00000011781"; transcript_id "ENSRNOG00000011781_tx_2"; exon_id "7_109898473_109898611_-"; exonnum "13"; txlen "4003";
7	ENSEMBL114_rn	exon	109898473	109898611	12.2107956119158	-	.	gene_id "ENSRNOG00000011781"; transcript_id "ENSRNOG00000011781_tx_4"; exon_id "7_109898473_109898611_-"; exonnum "15"; txlen "4197";
7	ENSEMBL114_rn	exon	109898473	109898611	8.15385733902548	-	.	gene_id "ENSRNOG00000011781"; transcript_id "ENSRNOG00000011781_tx_5"; exon_id "7_109898473_109898611_-"; exonnum "13"; txlen "3932";
7	ENSEMBL114_rn	exon	109898473	109898611	6.06835501066345	-	.	gene_id "ENSRNOG00000011781"; transcript_id "ENSRNOG00000011781_tx_7"; exon_id "7_109898473_109898611_-"; exonnum "14"; txlen "4097";
7	ENSEMBL114_rn	exon	109898473	109898611	3.82997741488414	-	.	gene_id "ENSRNOG00000011781"; transcript_id "ENSRNOG00000011781_tx_9"; exon_id "7_109898473_109898611_-"; exonnum "15"; txlen "4146";
7	ensembl	exon	109898698	109898835	0	-	.	gene_id "ENSRNOG00000011781"; gene_version "8"; transcript_id "ENSRNOT00000077314"; transcript_version "3"; exon_number "13"; gene_name "Oplah"; gene_source "ensembl"; gene_biotype "protein_coding"; transcript_name "Oplah-202"; transcript_source "ensembl"; transcript_biotype "protein_coding"; exon_id "ENSRNOE00000113646"; exon_version "1";
7	ensembl	CDS	109898698	109898835	0	-	1	gene_id "ENSRNOG00000011781"; gene_version "8"; transcript_id "ENSRNOT00000077314"; transcript_version "3"; exon_number "13"; gene_name "Oplah"; gene_source "ensembl"; gene_biotype "protein_coding"; transcript_name "Oplah-202"; transcript_source "ensembl"; transcript_biotype "protein_coding"; protein_id "ENSRNOP00000074664"; protein_version "1";
7	ensembl	exon	109898698	109898835	0	-	.	gene_id "ENSRNOG00000011781"; gene_version "8"; transcript_id "ENSRNOT00000016424"; transcript_version "5"; exon_number "13"; gene_name "Oplah"; gene_source "ensembl"; gene_biotype "protein_coding"; transcript_name "Oplah-201"; transcript_source "ensembl"; transcript_biotype "protein_coding"; exon_id "ENSRNOE00000113646"; exon_version "1";
7	ensembl	CDS	109898698	109898835	0	-	1	gene_id "ENSRNOG00000011781"; gene_version "8"; transcript_id "ENSRNOT00000016424"; transcript_version "5"; exon_number "13"; gene_name "Oplah"; gene_source "ensembl"; gene_biotype "protein_coding"; transcript_name "Oplah-201"; transcript_source "ensembl"; transcript_biotype "protein_coding"; protein_id "ENSRNOP00000016424"; protein_version "3";
7	ensembl	exon	109898698	109898835	0	-	.	gene_id "ENSRNOG00000011781"; gene_version "8"; transcript_id "ENSRNOT00000110169"; transcript_version "2"; exon_number "13"; gene_name "Oplah"; gene_source "ensembl"; gene_biotype "protein_coding"; transcript_name "Oplah-204"; transcript_source "ensembl"; transcript_biotype "protein_coding"; exon_id "ENSRNOE00000113646"; exon_version "1"; tag "Ensembl_canonical";
7	ensembl	CDS	109898698	109898835	0	-	1	gene_id "ENSRNOG00000011781"; gene_version "8"; transcript_id "ENSRNOT00000110169"; transcript_version "2"; exon_number "13"; gene_name "Oplah"; gene_source "ensembl"; gene_biotype "protein_coding"; transcript_name "Oplah-204"; transcript_source "ensembl"; transcript_biotype "protein_coding"; protein_id "ENSRNOP00000084556"; protein_version "2"; tag "Ensembl_canonical";
7	ensembl	exon	109898698	109898835	0	-	.	gene_id "ENSRNOG00000011781"; gene_version "8"; transcript_id "ENSRNOT00000156781"; transcript_version "1"; exon_number "13"; gene_name "Oplah"; gene_source "ensembl"; gene_biotype "protein_coding"; transcript_name "Oplah-205"; transcript_source "ensembl"; transcript_biotype "protein_coding"; exon_id "ENSRNOE00000113646"; exon_version "1";
7	ensembl	CDS	109898698	109898835	0	-	1	gene_id "ENSRNOG00000011781"; gene_version "8"; transcript_id "ENSRNOT00000156781"; transcript_version "1"; exon_number "13"; gene_name "Oplah"; gene_source "ensembl"; gene_biotype "protein_coding"; transcript_name "Oplah-205"; transcript_source "ensembl"; transcript_biotype "protein_coding"; protein_id "ENSRNOP00000109647"; protein_version "1";
7	ensembl	exon	109898698	109898835	0	-	.	gene_id "ENSRNOG00000011781"; gene_version "8"; transcript_id "ENSRNOT00000080724"; transcript_version "3"; exon_number "13"; gene_name "Oplah"; gene_source "ensembl"; gene_biotype "protein_coding"; transcript_name "Oplah-203"; transcript_source "ensembl"; transcript_biotype "protein_coding"; exon_id "ENSRNOE00000113646"; exon_version "1";
7	ensembl	CDS	109898698	109898835	0	-	1	gene_id "ENSRNOG00000011781"; gene_version "8"; transcript_id "ENSRNOT00000080724"; transcript_version "3"; exon_number "13"; gene_name "Oplah"; gene_source "ensembl"; gene_biotype "protein_coding"; transcript_name "Oplah-203"; transcript_source "ensembl"; transcript_biotype "protein_coding"; protein_id "ENSRNOP00000074523"; protein_version "2";
7	ENSEMBL114_rn	exon	109898698	109898835	70.3097004364637	-	.	gene_id "ENSRNOG00000011781"; transcript_id "ENSRNOG00000011781_tx_1"; exon_id "7_109898698_109898835_-"; exonnum "13"; txlen "4032";
7	ENSEMBL114_rn	exon	109898698	109898835	3.32238595773552	-	.	gene_id "ENSRNOG00000011781"; transcript_id "ENSRNOG00000011781_tx_10"; exon_id "7_109898698_109898835_-"; exonnum "13"; txlen "4111";
7	ENSEMBL114_rn	exon	109898698	109898835	2.58943086496704	-	.	gene_id "ENSRNOG00000011781"; transcript_id "ENSRNOG00000011781_tx_11"; exon_id "7_109898698_109898835_-"; exonnum "13"; txlen "4046";
7	ENSEMBL114_rn	exon	109898698	109898835	2.26417208617534	-	.	gene_id "ENSRNOG00000011781"; transcript_id "ENSRNOG00000011781_tx_12"; exon_id "7_109898698_109898835_-"; exonnum "14"; txlen "4212";
7	ENSEMBL114_rn	exon	109898698	109898835	1.86997967405535	-	.	gene_id "ENSRNOG00000011781"; transcript_id "ENSRNOG00000011781_tx_13"; exon_id "7_109898698_109898835_-"; exonnum "13"; txlen "4075";
7	ENSEMBL114_rn	exon	109898698	109898835	1.66158167892426	-	.	gene_id "ENSRNOG00000011781"; transcript_id "ENSRNOG00000011781_tx_14"; exon_id "7_109898698_109898835_-"; exonnum "13"; txlen "4112";
7	ENSEMBL114_rn	exon	109898698	109898835	0.157387879106214	-	.	gene_id "ENSRNOG00000011781"; transcript_id "ENSRNOG00000011781_tx_16"; exon_id "7_109898698_109898835_-"; exonnum "15"; txlen "4186";
7	ENSEMBL114_rn	exon	109898698	109898835	0.125576119691623	-	.	gene_id "ENSRNOG00000011781"; transcript_id "ENSRNOG00000011781_tx_17"; exon_id "7_109898698_109898835_-"; exonnum "15"; txlen "4619";
7	ENSEMBL114_rn	exon	109898698	109898835	21.0697503425293	-	.	gene_id "ENSRNOG00000011781"; transcript_id "ENSRNOG00000011781_tx_2"; exon_id "7_109898698_109898835_-"; exonnum "12"; txlen "4003";
7	ENSEMBL114_rn	exon	109898698	109898835	12.2107956119158	-	.	gene_id "ENSRNOG00000011781"; transcript_id "ENSRNOG00000011781_tx_4"; exon_id "7_109898698_109898835_-"; exonnum "14"; txlen "4197";
7	ENSEMBL114_rn	exon	109898698	109898835	8.15385733902548	-	.	gene_id "ENSRNOG00000011781"; transcript_id "ENSRNOG00000011781_tx_5"; exon_id "7_109898698_109898835_-"; exonnum "12"; txlen "3932";
7	ENSEMBL114_rn	exon	109898698	109898835	6.06835501066345	-	.	gene_id "ENSRNOG00000011781"; transcript_id "ENSRNOG00000011781_tx_7"; exon_id "7_109898698_109898835_-"; exonnum "13"; txlen "4097";
7	ENSEMBL114_rn	exon	109898698	109898835	3.82997741488414	-	.	gene_id "ENSRNOG00000011781"; transcript_id "ENSRNOG00000011781_tx_9"; exon_id "7_109898698_109898835_-"; exonnum "14"; txlen "4146";
7	ensembl	exon	109899025	109899195	0	-	.	gene_id "ENSRNOG00000011781"; gene_version "8"; transcript_id "ENSRNOT00000077314"; transcript_version "3"; exon_number "12"; gene_name "Oplah"; gene_source "ensembl"; gene_biotype "protein_coding"; transcript_name "Oplah-202"; transcript_source "ensembl"; transcript_biotype "protein_coding"; exon_id "ENSRNOE00000113461"; exon_version "1";
7	ensembl	CDS	109899025	109899195	0	-	1	gene_id "ENSRNOG00000011781"; gene_version "8"; transcript_id "ENSRNOT00000077314"; transcript_version "3"; exon_number "12"; gene_name "Oplah"; gene_source "ensembl"; gene_biotype "protein_coding"; transcript_name "Oplah-202"; transcript_source "ensembl"; transcript_biotype "protein_coding"; protein_id "ENSRNOP00000074664"; protein_version "1";
7	ensembl	exon	109899025	109899195	0	-	.	gene_id "ENSRNOG00000011781"; gene_version "8"; transcript_id "ENSRNOT00000016424"; transcript_version "5"; exon_number "12"; gene_name "Oplah"; gene_source "ensembl"; gene_biotype "protein_coding"; transcript_name "Oplah-201"; transcript_source "ensembl"; transcript_biotype "protein_coding"; exon_id "ENSRNOE00000113461"; exon_version "1";
7	ensembl	CDS	109899025	109899195	0	-	1	gene_id "ENSRNOG00000011781"; gene_version "8"; transcript_id "ENSRNOT00000016424"; transcript_version "5"; exon_number "12"; gene_name "Oplah"; gene_source "ensembl"; gene_biotype "protein_coding"; transcript_name "Oplah-201"; transcript_source "ensembl"; transcript_biotype "protein_coding"; protein_id "ENSRNOP00000016424"; protein_version "3";
7	ensembl	exon	109899025	109899195	0	-	.	gene_id "ENSRNOG00000011781"; gene_version "8"; transcript_id "ENSRNOT00000110169"; transcript_version "2"; exon_number "12"; gene_name "Oplah"; gene_source "ensembl"; gene_biotype "protein_coding"; transcript_name "Oplah-204"; transcript_source "ensembl"; transcript_biotype "protein_coding"; exon_id "ENSRNOE00000113461"; exon_version "1"; tag "Ensembl_canonical";
7	ensembl	CDS	109899025	109899195	0	-	1	gene_id "ENSRNOG00000011781"; gene_version "8"; transcript_id "ENSRNOT00000110169"; transcript_version "2"; exon_number "12"; gene_name "Oplah"; gene_source "ensembl"; gene_biotype "protein_coding"; transcript_name "Oplah-204"; transcript_source "ensembl"; transcript_biotype "protein_coding"; protein_id "ENSRNOP00000084556"; protein_version "2"; tag "Ensembl_canonical";
7	ensembl	exon	109899025	109899195	0	-	.	gene_id "ENSRNOG00000011781"; gene_version "8"; transcript_id "ENSRNOT00000156781"; transcript_version "1"; exon_number "12"; gene_name "Oplah"; gene_source "ensembl"; gene_biotype "protein_coding"; transcript_name "Oplah-205"; transcript_source "ensembl"; transcript_biotype "protein_coding"; exon_id "ENSRNOE00000113461"; exon_version "1";
7	ensembl	CDS	109899025	109899195	0	-	1	gene_id "ENSRNOG00000011781"; gene_version "8"; transcript_id "ENSRNOT00000156781"; transcript_version "1"; exon_number "12"; gene_name "Oplah"; gene_source "ensembl"; gene_biotype "protein_coding"; transcript_name "Oplah-205"; transcript_source "ensembl"; transcript_biotype "protein_coding"; protein_id "ENSRNOP00000109647"; protein_version "1";
7	ensembl	exon	109899025	109899195	0	-	.	gene_id "ENSRNOG00000011781"; gene_version "8"; transcript_id "ENSRNOT00000080724"; transcript_version "3"; exon_number "12"; gene_name "Oplah"; gene_source "ensembl"; gene_biotype "protein_coding"; transcript_name "Oplah-203"; transcript_source "ensembl"; transcript_biotype "protein_coding"; exon_id "ENSRNOE00000113461"; exon_version "1";
7	ensembl	CDS	109899025	109899195	0	-	1	gene_id "ENSRNOG00000011781"; gene_version "8"; transcript_id "ENSRNOT00000080724"; transcript_version "3"; exon_number "12"; gene_name "Oplah"; gene_source "ensembl"; gene_biotype "protein_coding"; transcript_name "Oplah-203"; transcript_source "ensembl"; transcript_biotype "protein_coding"; protein_id "ENSRNOP00000074523"; protein_version "2";
7	ENSEMBL114_rn	exon	109899025	109899195	70.3097004364637	-	.	gene_id "ENSRNOG00000011781"; transcript_id "ENSRNOG00000011781_tx_1"; exon_id "7_109899025_109899195_-"; exonnum "12"; txlen "4032";
7	ENSEMBL114_rn	exon	109899025	109899195	3.32238595773552	-	.	gene_id "ENSRNOG00000011781"; transcript_id "ENSRNOG00000011781_tx_10"; exon_id "7_109899025_109899195_-"; exonnum "12"; txlen "4111";
7	ENSEMBL114_rn	exon	109899025	109899195	2.58943086496704	-	.	gene_id "ENSRNOG00000011781"; transcript_id "ENSRNOG00000011781_tx_11"; exon_id "7_109899025_109899195_-"; exonnum "12"; txlen "4046";
7	ENSEMBL114_rn	exon	109899025	109899195	2.26417208617534	-	.	gene_id "ENSRNOG00000011781"; transcript_id "ENSRNOG00000011781_tx_12"; exon_id "7_109899025_109899195_-"; exonnum "13"; txlen "4212";
7	ENSEMBL114_rn	exon	109899025	109899195	1.86997967405535	-	.	gene_id "ENSRNOG00000011781"; transcript_id "ENSRNOG00000011781_tx_13"; exon_id "7_109899025_109899195_-"; exonnum "12"; txlen "4075";
7	ENSEMBL114_rn	exon	109899025	109899195	1.66158167892426	-	.	gene_id "ENSRNOG00000011781"; transcript_id "ENSRNOG00000011781_tx_14"; exon_id "7_109899025_109899195_-"; exonnum "12"; txlen "4112";
7	ENSEMBL114_rn	exon	109899025	109899195	0.157387879106214	-	.	gene_id "ENSRNOG00000011781"; transcript_id "ENSRNOG00000011781_tx_16"; exon_id "7_109899025_109899195_-"; exonnum "14"; txlen "4186";
7	ENSEMBL114_rn	exon	109899025	109899195	0.125576119691623	-	.	gene_id "ENSRNOG00000011781"; transcript_id "ENSRNOG00000011781_tx_17"; exon_id "7_109899025_109899195_-"; exonnum "14"; txlen "4619";
7	ENSEMBL114_rn	exon	109899025	109899195	21.0697503425293	-	.	gene_id "ENSRNOG00000011781"; transcript_id "ENSRNOG00000011781_tx_2"; exon_id "7_109899025_109899195_-"; exonnum "11"; txlen "4003";
7	ENSEMBL114_rn	exon	109899025	109899195	12.2107956119158	-	.	gene_id "ENSRNOG00000011781"; transcript_id "ENSRNOG00000011781_tx_4"; exon_id "7_109899025_109899195_-"; exonnum "13"; txlen "4197";
7	ENSEMBL114_rn	exon	109899025	109899195	8.15385733902548	-	.	gene_id "ENSRNOG00000011781"; transcript_id "ENSRNOG00000011781_tx_5"; exon_id "7_109899025_109899195_-"; exonnum "11"; txlen "3932";
7	ENSEMBL114_rn	exon	109899025	109899195	6.06835501066345	-	.	gene_id "ENSRNOG00000011781"; transcript_id "ENSRNOG00000011781_tx_7"; exon_id "7_109899025_109899195_-"; exonnum "12"; txlen "4097";
7	ENSEMBL114_rn	exon	109899025	109899195	3.82997741488414	-	.	gene_id "ENSRNOG00000011781"; transcript_id "ENSRNOG00000011781_tx_9"; exon_id "7_109899025_109899195_-"; exonnum "13"; txlen "4146";
7	ensembl	exon	109899283	109899395	0	-	.	gene_id "ENSRNOG00000011781"; gene_version "8"; transcript_id "ENSRNOT00000077314"; transcript_version "3"; exon_number "11"; gene_name "Oplah"; gene_source "ensembl"; gene_biotype "protein_coding"; transcript_name "Oplah-202"; transcript_source "ensembl"; transcript_biotype "protein_coding"; exon_id "ENSRNOE00000113271"; exon_version "1";
7	ensembl	CDS	109899283	109899395	0	-	0	gene_id "ENSRNOG00000011781"; gene_version "8"; transcript_id "ENSRNOT00000077314"; transcript_version "3"; exon_number "11"; gene_name "Oplah"; gene_source "ensembl"; gene_biotype "protein_coding"; transcript_name "Oplah-202"; transcript_source "ensembl"; transcript_biotype "protein_coding"; protein_id "ENSRNOP00000074664"; protein_version "1";
7	ensembl	exon	109899283	109899395	0	-	.	gene_id "ENSRNOG00000011781"; gene_version "8"; transcript_id "ENSRNOT00000016424"; transcript_version "5"; exon_number "11"; gene_name "Oplah"; gene_source "ensembl"; gene_biotype "protein_coding"; transcript_name "Oplah-201"; transcript_source "ensembl"; transcript_biotype "protein_coding"; exon_id "ENSRNOE00000113271"; exon_version "1";
7	ensembl	CDS	109899283	109899395	0	-	0	gene_id "ENSRNOG00000011781"; gene_version "8"; transcript_id "ENSRNOT00000016424"; transcript_version "5"; exon_number "11"; gene_name "Oplah"; gene_source "ensembl"; gene_biotype "protein_coding"; transcript_name "Oplah-201"; transcript_source "ensembl"; transcript_biotype "protein_coding"; protein_id "ENSRNOP00000016424"; protein_version "3";
7	ensembl	exon	109899283	109899395	0	-	.	gene_id "ENSRNOG00000011781"; gene_version "8"; transcript_id "ENSRNOT00000110169"; transcript_version "2"; exon_number "11"; gene_name "Oplah"; gene_source "ensembl"; gene_biotype "protein_coding"; transcript_name "Oplah-204"; transcript_source "ensembl"; transcript_biotype "protein_coding"; exon_id "ENSRNOE00000113271"; exon_version "1"; tag "Ensembl_canonical";
7	ensembl	CDS	109899283	109899395	0	-	0	gene_id "ENSRNOG00000011781"; gene_version "8"; transcript_id "ENSRNOT00000110169"; transcript_version "2"; exon_number "11"; gene_name "Oplah"; gene_source "ensembl"; gene_biotype "protein_coding"; transcript_name "Oplah-204"; transcript_source "ensembl"; transcript_biotype "protein_coding"; protein_id "ENSRNOP00000084556"; protein_version "2"; tag "Ensembl_canonical";
7	ensembl	exon	109899283	109899395	0	-	.	gene_id "ENSRNOG00000011781"; gene_version "8"; transcript_id "ENSRNOT00000156781"; transcript_version "1"; exon_number "11"; gene_name "Oplah"; gene_source "ensembl"; gene_biotype "protein_coding"; transcript_name "Oplah-205"; transcript_source "ensembl"; transcript_biotype "protein_coding"; exon_id "ENSRNOE00000113271"; exon_version "1";
7	ensembl	CDS	109899283	109899395	0	-	0	gene_id "ENSRNOG00000011781"; gene_version "8"; transcript_id "ENSRNOT00000156781"; transcript_version "1"; exon_number "11"; gene_name "Oplah"; gene_source "ensembl"; gene_biotype "protein_coding"; transcript_name "Oplah-205"; transcript_source "ensembl"; transcript_biotype "protein_coding"; protein_id "ENSRNOP00000109647"; protein_version "1";
7	ensembl	exon	109899283	109899395	0	-	.	gene_id "ENSRNOG00000011781"; gene_version "8"; transcript_id "ENSRNOT00000080724"; transcript_version "3"; exon_number "11"; gene_name "Oplah"; gene_source "ensembl"; gene_biotype "protein_coding"; transcript_name "Oplah-203"; transcript_source "ensembl"; transcript_biotype "protein_coding"; exon_id "ENSRNOE00000113271"; exon_version "1";
7	ensembl	CDS	109899283	109899395	0	-	0	gene_id "ENSRNOG00000011781"; gene_version "8"; transcript_id "ENSRNOT00000080724"; transcript_version "3"; exon_number "11"; gene_name "Oplah"; gene_source "ensembl"; gene_biotype "protein_coding"; transcript_name "Oplah-203"; transcript_source "ensembl"; transcript_biotype "protein_coding"; protein_id "ENSRNOP00000074523"; protein_version "2";
7	ENSEMBL114_rn	exon	109899283	109899395	70.3097004364637	-	.	gene_id "ENSRNOG00000011781"; transcript_id "ENSRNOG00000011781_tx_1"; exon_id "7_109899283_109899395_-"; exonnum "11"; txlen "4032";
7	ENSEMBL114_rn	exon	109899283	109899395	3.32238595773552	-	.	gene_id "ENSRNOG00000011781"; transcript_id "ENSRNOG00000011781_tx_10"; exon_id "7_109899283_109899395_-"; exonnum "11"; txlen "4111";
7	ENSEMBL114_rn	exon	109899283	109899395	2.58943086496704	-	.	gene_id "ENSRNOG00000011781"; transcript_id "ENSRNOG00000011781_tx_11"; exon_id "7_109899283_109899395_-"; exonnum "11"; txlen "4046";
7	ENSEMBL114_rn	exon	109899283	109899395	2.26417208617534	-	.	gene_id "ENSRNOG00000011781"; transcript_id "ENSRNOG00000011781_tx_12"; exon_id "7_109899283_109899395_-"; exonnum "12"; txlen "4212";
7	ENSEMBL114_rn	exon	109899283	109899395	1.86997967405535	-	.	gene_id "ENSRNOG00000011781"; transcript_id "ENSRNOG00000011781_tx_13"; exon_id "7_109899283_109899395_-"; exonnum "11"; txlen "4075";
7	ENSEMBL114_rn	exon	109899283	109899395	1.66158167892426	-	.	gene_id "ENSRNOG00000011781"; transcript_id "ENSRNOG00000011781_tx_14"; exon_id "7_109899283_109899395_-"; exonnum "11"; txlen "4112";
7	ENSEMBL114_rn	exon	109899283	109899395	0.157387879106214	-	.	gene_id "ENSRNOG00000011781"; transcript_id "ENSRNOG00000011781_tx_16"; exon_id "7_109899283_109899395_-"; exonnum "13"; txlen "4186";
7	ENSEMBL114_rn	exon	109899283	109899395	0.125576119691623	-	.	gene_id "ENSRNOG00000011781"; transcript_id "ENSRNOG00000011781_tx_17"; exon_id "7_109899283_109899395_-"; exonnum "13"; txlen "4619";
7	ENSEMBL114_rn	exon	109899283	109899395	21.0697503425293	-	.	gene_id "ENSRNOG00000011781"; transcript_id "ENSRNOG00000011781_tx_2"; exon_id "7_109899283_109899395_-"; exonnum "10"; txlen "4003";
7	ENSEMBL114_rn	exon	109899283	109899395	12.2107956119158	-	.	gene_id "ENSRNOG00000011781"; transcript_id "ENSRNOG00000011781_tx_4"; exon_id "7_109899283_109899395_-"; exonnum "12"; txlen "4197";
7	ENSEMBL114_rn	exon	109899283	109899395	8.15385733902548	-	.	gene_id "ENSRNOG00000011781"; transcript_id "ENSRNOG00000011781_tx_5"; exon_id "7_109899283_109899395_-"; exonnum "10"; txlen "3932";
7	ENSEMBL114_rn	exon	109899283	109899395	6.06835501066345	-	.	gene_id "ENSRNOG00000011781"; transcript_id "ENSRNOG00000011781_tx_7"; exon_id "7_109899283_109899395_-"; exonnum "11"; txlen "4097";
7	ENSEMBL114_rn	exon	109899283	109899395	3.82997741488414	-	.	gene_id "ENSRNOG00000011781"; transcript_id "ENSRNOG00000011781_tx_9"; exon_id "7_109899283_109899395_-"; exonnum "12"; txlen "4146";
7	ensembl	exon	109899909	109900174	0	-	.	gene_id "ENSRNOG00000011781"; gene_version "8"; transcript_id "ENSRNOT00000077314"; transcript_version "3"; exon_number "10"; gene_name "Oplah"; gene_source "ensembl"; gene_biotype "protein_coding"; transcript_name "Oplah-202"; transcript_source "ensembl"; transcript_biotype "protein_coding"; exon_id "ENSRNOE00000113084"; exon_version "1";
7	ensembl	CDS	109899909	109900174	0	-	2	gene_id "ENSRNOG00000011781"; gene_version "8"; transcript_id "ENSRNOT00000077314"; transcript_version "3"; exon_number "10"; gene_name "Oplah"; gene_source "ensembl"; gene_biotype "protein_coding"; transcript_name "Oplah-202"; transcript_source "ensembl"; transcript_biotype "protein_coding"; protein_id "ENSRNOP00000074664"; protein_version "1";
7	ensembl	exon	109899909	109900174	0	-	.	gene_id "ENSRNOG00000011781"; gene_version "8"; transcript_id "ENSRNOT00000016424"; transcript_version "5"; exon_number "10"; gene_name "Oplah"; gene_source "ensembl"; gene_biotype "protein_coding"; transcript_name "Oplah-201"; transcript_source "ensembl"; transcript_biotype "protein_coding"; exon_id "ENSRNOE00000113084"; exon_version "1";
7	ensembl	CDS	109899909	109900174	0	-	2	gene_id "ENSRNOG00000011781"; gene_version "8"; transcript_id "ENSRNOT00000016424"; transcript_version "5"; exon_number "10"; gene_name "Oplah"; gene_source "ensembl"; gene_biotype "protein_coding"; transcript_name "Oplah-201"; transcript_source "ensembl"; transcript_biotype "protein_coding"; protein_id "ENSRNOP00000016424"; protein_version "3";
7	ensembl	exon	109899909	109900174	0	-	.	gene_id "ENSRNOG00000011781"; gene_version "8"; transcript_id "ENSRNOT00000110169"; transcript_version "2"; exon_number "10"; gene_name "Oplah"; gene_source "ensembl"; gene_biotype "protein_coding"; transcript_name "Oplah-204"; transcript_source "ensembl"; transcript_biotype "protein_coding"; exon_id "ENSRNOE00000113084"; exon_version "1"; tag "Ensembl_canonical";
7	ensembl	CDS	109899909	109900174	0	-	2	gene_id "ENSRNOG00000011781"; gene_version "8"; transcript_id "ENSRNOT00000110169"; transcript_version "2"; exon_number "10"; gene_name "Oplah"; gene_source "ensembl"; gene_biotype "protein_coding"; transcript_name "Oplah-204"; transcript_source "ensembl"; transcript_biotype "protein_coding"; protein_id "ENSRNOP00000084556"; protein_version "2"; tag "Ensembl_canonical";
7	ensembl	exon	109899909	109900174	0	-	.	gene_id "ENSRNOG00000011781"; gene_version "8"; transcript_id "ENSRNOT00000156781"; transcript_version "1"; exon_number "10"; gene_name "Oplah"; gene_source "ensembl"; gene_biotype "protein_coding"; transcript_name "Oplah-205"; transcript_source "ensembl"; transcript_biotype "protein_coding"; exon_id "ENSRNOE00000113084"; exon_version "1";
7	ensembl	CDS	109899909	109900174	0	-	2	gene_id "ENSRNOG00000011781"; gene_version "8"; transcript_id "ENSRNOT00000156781"; transcript_version "1"; exon_number "10"; gene_name "Oplah"; gene_source "ensembl"; gene_biotype "protein_coding"; transcript_name "Oplah-205"; transcript_source "ensembl"; transcript_biotype "protein_coding"; protein_id "ENSRNOP00000109647"; protein_version "1";
7	ensembl	exon	109899909	109900174	0	-	.	gene_id "ENSRNOG00000011781"; gene_version "8"; transcript_id "ENSRNOT00000080724"; transcript_version "3"; exon_number "10"; gene_name "Oplah"; gene_source "ensembl"; gene_biotype "protein_coding"; transcript_name "Oplah-203"; transcript_source "ensembl"; transcript_biotype "protein_coding"; exon_id "ENSRNOE00000113084"; exon_version "1";
7	ensembl	CDS	109899909	109900174	0	-	2	gene_id "ENSRNOG00000011781"; gene_version "8"; transcript_id "ENSRNOT00000080724"; transcript_version "3"; exon_number "10"; gene_name "Oplah"; gene_source "ensembl"; gene_biotype "protein_coding"; transcript_name "Oplah-203"; transcript_source "ensembl"; transcript_biotype "protein_coding"; protein_id "ENSRNOP00000074523"; protein_version "2";
7	ENSEMBL114_rn	exon	109899909	109900174	70.3097004364637	-	.	gene_id "ENSRNOG00000011781"; transcript_id "ENSRNOG00000011781_tx_1"; exon_id "7_109899909_109900174_-"; exonnum "10"; txlen "4032";
7	ENSEMBL114_rn	exon	109899909	109900174	3.32238595773552	-	.	gene_id "ENSRNOG00000011781"; transcript_id "ENSRNOG00000011781_tx_10"; exon_id "7_109899909_109900174_-"; exonnum "10"; txlen "4111";
7	ENSEMBL114_rn	exon	109899909	109900174	2.58943086496704	-	.	gene_id "ENSRNOG00000011781"; transcript_id "ENSRNOG00000011781_tx_11"; exon_id "7_109899909_109900174_-"; exonnum "10"; txlen "4046";
7	ENSEMBL114_rn	exon	109899909	109900174	2.26417208617534	-	.	gene_id "ENSRNOG00000011781"; transcript_id "ENSRNOG00000011781_tx_12"; exon_id "7_109899909_109900174_-"; exonnum "11"; txlen "4212";
7	ENSEMBL114_rn	exon	109899909	109900174	1.86997967405535	-	.	gene_id "ENSRNOG00000011781"; transcript_id "ENSRNOG00000011781_tx_13"; exon_id "7_109899909_109900174_-"; exonnum "10"; txlen "4075";
7	ENSEMBL114_rn	exon	109899909	109900174	1.66158167892426	-	.	gene_id "ENSRNOG00000011781"; transcript_id "ENSRNOG00000011781_tx_14"; exon_id "7_109899909_109900174_-"; exonnum "10"; txlen "4112";
7	ENSEMBL114_rn	exon	109899909	109900174	0.157387879106214	-	.	gene_id "ENSRNOG00000011781"; transcript_id "ENSRNOG00000011781_tx_16"; exon_id "7_109899909_109900174_-"; exonnum "12"; txlen "4186";
7	ENSEMBL114_rn	exon	109899909	109900174	0.125576119691623	-	.	gene_id "ENSRNOG00000011781"; transcript_id "ENSRNOG00000011781_tx_17"; exon_id "7_109899909_109900174_-"; exonnum "12"; txlen "4619";
7	ENSEMBL114_rn	exon	109899909	109900174	21.0697503425293	-	.	gene_id "ENSRNOG00000011781"; transcript_id "ENSRNOG00000011781_tx_2"; exon_id "7_109899909_109900174_-"; exonnum "9"; txlen "4003";
7	ENSEMBL114_rn	exon	109899909	109900174	12.2107956119158	-	.	gene_id "ENSRNOG00000011781"; transcript_id "ENSRNOG00000011781_tx_4"; exon_id "7_109899909_109900174_-"; exonnum "11"; txlen "4197";
7	ENSEMBL114_rn	exon	109899909	109900174	8.15385733902548	-	.	gene_id "ENSRNOG00000011781"; transcript_id "ENSRNOG00000011781_tx_5"; exon_id "7_109899909_109900174_-"; exonnum "9"; txlen "3932";
7	ENSEMBL114_rn	exon	109899909	109900174	6.06835501066345	-	.	gene_id "ENSRNOG00000011781"; transcript_id "ENSRNOG00000011781_tx_7"; exon_id "7_109899909_109900174_-"; exonnum "10"; txlen "4097";
7	ENSEMBL114_rn	exon	109899909	109900174	3.82997741488414	-	.	gene_id "ENSRNOG00000011781"; transcript_id "ENSRNOG00000011781_tx_9"; exon_id "7_109899909_109900174_-"; exonnum "11"; txlen "4146";
7	ensembl	exon	109900293	109900360	0	-	.	gene_id "ENSRNOG00000011781"; gene_version "8"; transcript_id "ENSRNOT00000077314"; transcript_version "3"; exon_number "9"; gene_name "Oplah"; gene_source "ensembl"; gene_biotype "protein_coding"; transcript_name "Oplah-202"; transcript_source "ensembl"; transcript_biotype "protein_coding"; exon_id "ENSRNOE00000112899"; exon_version "1";
7	ensembl	CDS	109900293	109900360	0	-	1	gene_id "ENSRNOG00000011781"; gene_version "8"; transcript_id "ENSRNOT00000077314"; transcript_version "3"; exon_number "9"; gene_name "Oplah"; gene_source "ensembl"; gene_biotype "protein_coding"; transcript_name "Oplah-202"; transcript_source "ensembl"; transcript_biotype "protein_coding"; protein_id "ENSRNOP00000074664"; protein_version "1";
7	ensembl	exon	109900293	109900360	0	-	.	gene_id "ENSRNOG00000011781"; gene_version "8"; transcript_id "ENSRNOT00000016424"; transcript_version "5"; exon_number "9"; gene_name "Oplah"; gene_source "ensembl"; gene_biotype "protein_coding"; transcript_name "Oplah-201"; transcript_source "ensembl"; transcript_biotype "protein_coding"; exon_id "ENSRNOE00000112899"; exon_version "1";
7	ensembl	CDS	109900293	109900360	0	-	1	gene_id "ENSRNOG00000011781"; gene_version "8"; transcript_id "ENSRNOT00000016424"; transcript_version "5"; exon_number "9"; gene_name "Oplah"; gene_source "ensembl"; gene_biotype "protein_coding"; transcript_name "Oplah-201"; transcript_source "ensembl"; transcript_biotype "protein_coding"; protein_id "ENSRNOP00000016424"; protein_version "3";
7	ensembl	exon	109900293	109900360	0	-	.	gene_id "ENSRNOG00000011781"; gene_version "8"; transcript_id "ENSRNOT00000110169"; transcript_version "2"; exon_number "9"; gene_name "Oplah"; gene_source "ensembl"; gene_biotype "protein_coding"; transcript_name "Oplah-204"; transcript_source "ensembl"; transcript_biotype "protein_coding"; exon_id "ENSRNOE00000112899"; exon_version "1"; tag "Ensembl_canonical";
7	ensembl	CDS	109900293	109900360	0	-	1	gene_id "ENSRNOG00000011781"; gene_version "8"; transcript_id "ENSRNOT00000110169"; transcript_version "2"; exon_number "9"; gene_name "Oplah"; gene_source "ensembl"; gene_biotype "protein_coding"; transcript_name "Oplah-204"; transcript_source "ensembl"; transcript_biotype "protein_coding"; protein_id "ENSRNOP00000084556"; protein_version "2"; tag "Ensembl_canonical";
7	ensembl	exon	109900293	109900360	0	-	.	gene_id "ENSRNOG00000011781"; gene_version "8"; transcript_id "ENSRNOT00000156781"; transcript_version "1"; exon_number "9"; gene_name "Oplah"; gene_source "ensembl"; gene_biotype "protein_coding"; transcript_name "Oplah-205"; transcript_source "ensembl"; transcript_biotype "protein_coding"; exon_id "ENSRNOE00000112899"; exon_version "1";
7	ensembl	CDS	109900293	109900360	0	-	1	gene_id "ENSRNOG00000011781"; gene_version "8"; transcript_id "ENSRNOT00000156781"; transcript_version "1"; exon_number "9"; gene_name "Oplah"; gene_source "ensembl"; gene_biotype "protein_coding"; transcript_name "Oplah-205"; transcript_source "ensembl"; transcript_biotype "protein_coding"; protein_id "ENSRNOP00000109647"; protein_version "1";
7	ensembl	exon	109900293	109900360	0	-	.	gene_id "ENSRNOG00000011781"; gene_version "8"; transcript_id "ENSRNOT00000080724"; transcript_version "3"; exon_number "9"; gene_name "Oplah"; gene_source "ensembl"; gene_biotype "protein_coding"; transcript_name "Oplah-203"; transcript_source "ensembl"; transcript_biotype "protein_coding"; exon_id "ENSRNOE00000112899"; exon_version "1";
7	ensembl	CDS	109900293	109900360	0	-	1	gene_id "ENSRNOG00000011781"; gene_version "8"; transcript_id "ENSRNOT00000080724"; transcript_version "3"; exon_number "9"; gene_name "Oplah"; gene_source "ensembl"; gene_biotype "protein_coding"; transcript_name "Oplah-203"; transcript_source "ensembl"; transcript_biotype "protein_coding"; protein_id "ENSRNOP00000074523"; protein_version "2";
7	ENSEMBL114_rn	exon	109900293	109900360	70.3097004364637	-	.	gene_id "ENSRNOG00000011781"; transcript_id "ENSRNOG00000011781_tx_1"; exon_id "7_109900293_109900360_-"; exonnum "9"; txlen "4032";
7	ENSEMBL114_rn	exon	109900293	109900360	3.32238595773552	-	.	gene_id "ENSRNOG00000011781"; transcript_id "ENSRNOG00000011781_tx_10"; exon_id "7_109900293_109900360_-"; exonnum "9"; txlen "4111";
7	ENSEMBL114_rn	exon	109900293	109900360	2.58943086496704	-	.	gene_id "ENSRNOG00000011781"; transcript_id "ENSRNOG00000011781_tx_11"; exon_id "7_109900293_109900360_-"; exonnum "9"; txlen "4046";
7	ENSEMBL114_rn	exon	109900293	109900360	2.26417208617534	-	.	gene_id "ENSRNOG00000011781"; transcript_id "ENSRNOG00000011781_tx_12"; exon_id "7_109900293_109900360_-"; exonnum "10"; txlen "4212";
7	ENSEMBL114_rn	exon	109900293	109900360	1.86997967405535	-	.	gene_id "ENSRNOG00000011781"; transcript_id "ENSRNOG00000011781_tx_13"; exon_id "7_109900293_109900360_-"; exonnum "9"; txlen "4075";
7	ENSEMBL114_rn	exon	109900293	109900360	1.66158167892426	-	.	gene_id "ENSRNOG00000011781"; transcript_id "ENSRNOG00000011781_tx_14"; exon_id "7_109900293_109900360_-"; exonnum "9"; txlen "4112";
7	ENSEMBL114_rn	exon	109900293	109900360	0.157387879106214	-	.	gene_id "ENSRNOG00000011781"; transcript_id "ENSRNOG00000011781_tx_16"; exon_id "7_109900293_109900360_-"; exonnum "11"; txlen "4186";
7	ENSEMBL114_rn	exon	109900293	109900360	0.125576119691623	-	.	gene_id "ENSRNOG00000011781"; transcript_id "ENSRNOG00000011781_tx_17"; exon_id "7_109900293_109900360_-"; exonnum "11"; txlen "4619";
7	ENSEMBL114_rn	exon	109900293	109900360	21.0697503425293	-	.	gene_id "ENSRNOG00000011781"; transcript_id "ENSRNOG00000011781_tx_2"; exon_id "7_109900293_109900360_-"; exonnum "8"; txlen "4003";
7	ENSEMBL114_rn	exon	109900293	109900360	12.2107956119158	-	.	gene_id "ENSRNOG00000011781"; transcript_id "ENSRNOG00000011781_tx_4"; exon_id "7_109900293_109900360_-"; exonnum "10"; txlen "4197";
7	ENSEMBL114_rn	exon	109900293	109900360	8.15385733902548	-	.	gene_id "ENSRNOG00000011781"; transcript_id "ENSRNOG00000011781_tx_5"; exon_id "7_109900293_109900360_-"; exonnum "8"; txlen "3932";
7	ENSEMBL114_rn	exon	109900293	109900360	6.06835501066345	-	.	gene_id "ENSRNOG00000011781"; transcript_id "ENSRNOG00000011781_tx_7"; exon_id "7_109900293_109900360_-"; exonnum "9"; txlen "4097";
7	ENSEMBL114_rn	exon	109900293	109900360	3.82997741488414	-	.	gene_id "ENSRNOG00000011781"; transcript_id "ENSRNOG00000011781_tx_9"; exon_id "7_109900293_109900360_-"; exonnum "10"; txlen "4146";
7	ensembl	exon	109900441	109900579	0	-	.	gene_id "ENSRNOG00000011781"; gene_version "8"; transcript_id "ENSRNOT00000077314"; transcript_version "3"; exon_number "8"; gene_name "Oplah"; gene_source "ensembl"; gene_biotype "protein_coding"; transcript_name "Oplah-202"; transcript_source "ensembl"; transcript_biotype "protein_coding"; exon_id "ENSRNOE00000112693"; exon_version "1";
7	ensembl	CDS	109900441	109900579	0	-	2	gene_id "ENSRNOG00000011781"; gene_version "8"; transcript_id "ENSRNOT00000077314"; transcript_version "3"; exon_number "8"; gene_name "Oplah"; gene_source "ensembl"; gene_biotype "protein_coding"; transcript_name "Oplah-202"; transcript_source "ensembl"; transcript_biotype "protein_coding"; protein_id "ENSRNOP00000074664"; protein_version "1";
7	ensembl	exon	109900441	109900579	0	-	.	gene_id "ENSRNOG00000011781"; gene_version "8"; transcript_id "ENSRNOT00000016424"; transcript_version "5"; exon_number "8"; gene_name "Oplah"; gene_source "ensembl"; gene_biotype "protein_coding"; transcript_name "Oplah-201"; transcript_source "ensembl"; transcript_biotype "protein_coding"; exon_id "ENSRNOE00000112693"; exon_version "1";
7	ensembl	CDS	109900441	109900579	0	-	2	gene_id "ENSRNOG00000011781"; gene_version "8"; transcript_id "ENSRNOT00000016424"; transcript_version "5"; exon_number "8"; gene_name "Oplah"; gene_source "ensembl"; gene_biotype "protein_coding"; transcript_name "Oplah-201"; transcript_source "ensembl"; transcript_biotype "protein_coding"; protein_id "ENSRNOP00000016424"; protein_version "3";
7	ensembl	exon	109900441	109900579	0	-	.	gene_id "ENSRNOG00000011781"; gene_version "8"; transcript_id "ENSRNOT00000110169"; transcript_version "2"; exon_number "8"; gene_name "Oplah"; gene_source "ensembl"; gene_biotype "protein_coding"; transcript_name "Oplah-204"; transcript_source "ensembl"; transcript_biotype "protein_coding"; exon_id "ENSRNOE00000112693"; exon_version "1"; tag "Ensembl_canonical";
7	ensembl	CDS	109900441	109900579	0	-	2	gene_id "ENSRNOG00000011781"; gene_version "8"; transcript_id "ENSRNOT00000110169"; transcript_version "2"; exon_number "8"; gene_name "Oplah"; gene_source "ensembl"; gene_biotype "protein_coding"; transcript_name "Oplah-204"; transcript_source "ensembl"; transcript_biotype "protein_coding"; protein_id "ENSRNOP00000084556"; protein_version "2"; tag "Ensembl_canonical";
7	ensembl	exon	109900441	109900579	0	-	.	gene_id "ENSRNOG00000011781"; gene_version "8"; transcript_id "ENSRNOT00000156781"; transcript_version "1"; exon_number "8"; gene_name "Oplah"; gene_source "ensembl"; gene_biotype "protein_coding"; transcript_name "Oplah-205"; transcript_source "ensembl"; transcript_biotype "protein_coding"; exon_id "ENSRNOE00000112693"; exon_version "1";
7	ensembl	CDS	109900441	109900579	0	-	2	gene_id "ENSRNOG00000011781"; gene_version "8"; transcript_id "ENSRNOT00000156781"; transcript_version "1"; exon_number "8"; gene_name "Oplah"; gene_source "ensembl"; gene_biotype "protein_coding"; transcript_name "Oplah-205"; transcript_source "ensembl"; transcript_biotype "protein_coding"; protein_id "ENSRNOP00000109647"; protein_version "1";
7	ensembl	exon	109900441	109900579	0	-	.	gene_id "ENSRNOG00000011781"; gene_version "8"; transcript_id "ENSRNOT00000080724"; transcript_version "3"; exon_number "8"; gene_name "Oplah"; gene_source "ensembl"; gene_biotype "protein_coding"; transcript_name "Oplah-203"; transcript_source "ensembl"; transcript_biotype "protein_coding"; exon_id "ENSRNOE00000112693"; exon_version "1";
7	ensembl	CDS	109900441	109900579	0	-	2	gene_id "ENSRNOG00000011781"; gene_version "8"; transcript_id "ENSRNOT00000080724"; transcript_version "3"; exon_number "8"; gene_name "Oplah"; gene_source "ensembl"; gene_biotype "protein_coding"; transcript_name "Oplah-203"; transcript_source "ensembl"; transcript_biotype "protein_coding"; protein_id "ENSRNOP00000074523"; protein_version "2";
7	ENSEMBL114_rn	exon	109900441	109900579	70.3097004364637	-	.	gene_id "ENSRNOG00000011781"; transcript_id "ENSRNOG00000011781_tx_1"; exon_id "7_109900441_109900579_-"; exonnum "8"; txlen "4032";
7	ENSEMBL114_rn	exon	109900441	109900579	3.32238595773552	-	.	gene_id "ENSRNOG00000011781"; transcript_id "ENSRNOG00000011781_tx_10"; exon_id "7_109900441_109900579_-"; exonnum "8"; txlen "4111";
7	ENSEMBL114_rn	exon	109900441	109900579	2.58943086496704	-	.	gene_id "ENSRNOG00000011781"; transcript_id "ENSRNOG00000011781_tx_11"; exon_id "7_109900441_109900579_-"; exonnum "8"; txlen "4046";
7	ENSEMBL114_rn	exon	109900441	109900579	2.26417208617534	-	.	gene_id "ENSRNOG00000011781"; transcript_id "ENSRNOG00000011781_tx_12"; exon_id "7_109900441_109900579_-"; exonnum "9"; txlen "4212";
7	ENSEMBL114_rn	exon	109900441	109900579	1.86997967405535	-	.	gene_id "ENSRNOG00000011781"; transcript_id "ENSRNOG00000011781_tx_13"; exon_id "7_109900441_109900579_-"; exonnum "8"; txlen "4075";
7	ENSEMBL114_rn	exon	109900441	109900579	1.66158167892426	-	.	gene_id "ENSRNOG00000011781"; transcript_id "ENSRNOG00000011781_tx_14"; exon_id "7_109900441_109900579_-"; exonnum "8"; txlen "4112";
7	ENSEMBL114_rn	exon	109900441	109900579	0.157387879106214	-	.	gene_id "ENSRNOG00000011781"; transcript_id "ENSRNOG00000011781_tx_16"; exon_id "7_109900441_109900579_-"; exonnum "10"; txlen "4186";
7	ENSEMBL114_rn	exon	109900441	109900579	0.125576119691623	-	.	gene_id "ENSRNOG00000011781"; transcript_id "ENSRNOG00000011781_tx_17"; exon_id "7_109900441_109900579_-"; exonnum "10"; txlen "4619";
7	ENSEMBL114_rn	exon	109900441	109900579	21.0697503425293	-	.	gene_id "ENSRNOG00000011781"; transcript_id "ENSRNOG00000011781_tx_2"; exon_id "7_109900441_109900579_-"; exonnum "7"; txlen "4003";
7	ENSEMBL114_rn	exon	109900441	109900579	12.2107956119158	-	.	gene_id "ENSRNOG00000011781"; transcript_id "ENSRNOG00000011781_tx_4"; exon_id "7_109900441_109900579_-"; exonnum "9"; txlen "4197";
7	ENSEMBL114_rn	exon	109900441	109900579	8.15385733902548	-	.	gene_id "ENSRNOG00000011781"; transcript_id "ENSRNOG00000011781_tx_5"; exon_id "7_109900441_109900579_-"; exonnum "7"; txlen "3932";
7	ENSEMBL114_rn	exon	109900441	109900579	6.06835501066345	-	.	gene_id "ENSRNOG00000011781"; transcript_id "ENSRNOG00000011781_tx_7"; exon_id "7_109900441_109900579_-"; exonnum "8"; txlen "4097";
7	ENSEMBL114_rn	exon	109900441	109900579	3.82997741488414	-	.	gene_id "ENSRNOG00000011781"; transcript_id "ENSRNOG00000011781_tx_9"; exon_id "7_109900441_109900579_-"; exonnum "9"; txlen "4146";
7	ensembl	exon	109900688	109900853	0	-	.	gene_id "ENSRNOG00000011781"; gene_version "8"; transcript_id "ENSRNOT00000077314"; transcript_version "3"; exon_number "7"; gene_name "Oplah"; gene_source "ensembl"; gene_biotype "protein_coding"; transcript_name "Oplah-202"; transcript_source "ensembl"; transcript_biotype "protein_coding"; exon_id "ENSRNOE00000112502"; exon_version "1";
7	ensembl	CDS	109900688	109900853	0	-	0	gene_id "ENSRNOG00000011781"; gene_version "8"; transcript_id "ENSRNOT00000077314"; transcript_version "3"; exon_number "7"; gene_name "Oplah"; gene_source "ensembl"; gene_biotype "protein_coding"; transcript_name "Oplah-202"; transcript_source "ensembl"; transcript_biotype "protein_coding"; protein_id "ENSRNOP00000074664"; protein_version "1";
7	ensembl	exon	109900688	109900853	0	-	.	gene_id "ENSRNOG00000011781"; gene_version "8"; transcript_id "ENSRNOT00000016424"; transcript_version "5"; exon_number "7"; gene_name "Oplah"; gene_source "ensembl"; gene_biotype "protein_coding"; transcript_name "Oplah-201"; transcript_source "ensembl"; transcript_biotype "protein_coding"; exon_id "ENSRNOE00000112502"; exon_version "1";
7	ensembl	CDS	109900688	109900853	0	-	0	gene_id "ENSRNOG00000011781"; gene_version "8"; transcript_id "ENSRNOT00000016424"; transcript_version "5"; exon_number "7"; gene_name "Oplah"; gene_source "ensembl"; gene_biotype "protein_coding"; transcript_name "Oplah-201"; transcript_source "ensembl"; transcript_biotype "protein_coding"; protein_id "ENSRNOP00000016424"; protein_version "3";
7	ensembl	exon	109900688	109900853	0	-	.	gene_id "ENSRNOG00000011781"; gene_version "8"; transcript_id "ENSRNOT00000110169"; transcript_version "2"; exon_number "7"; gene_name "Oplah"; gene_source "ensembl"; gene_biotype "protein_coding"; transcript_name "Oplah-204"; transcript_source "ensembl"; transcript_biotype "protein_coding"; exon_id "ENSRNOE00000112502"; exon_version "1"; tag "Ensembl_canonical";
7	ensembl	CDS	109900688	109900853	0	-	0	gene_id "ENSRNOG00000011781"; gene_version "8"; transcript_id "ENSRNOT00000110169"; transcript_version "2"; exon_number "7"; gene_name "Oplah"; gene_source "ensembl"; gene_biotype "protein_coding"; transcript_name "Oplah-204"; transcript_source "ensembl"; transcript_biotype "protein_coding"; protein_id "ENSRNOP00000084556"; protein_version "2"; tag "Ensembl_canonical";
7	ensembl	exon	109900688	109900853	0	-	.	gene_id "ENSRNOG00000011781"; gene_version "8"; transcript_id "ENSRNOT00000156781"; transcript_version "1"; exon_number "7"; gene_name "Oplah"; gene_source "ensembl"; gene_biotype "protein_coding"; transcript_name "Oplah-205"; transcript_source "ensembl"; transcript_biotype "protein_coding"; exon_id "ENSRNOE00000112502"; exon_version "1";
7	ensembl	CDS	109900688	109900853	0	-	0	gene_id "ENSRNOG00000011781"; gene_version "8"; transcript_id "ENSRNOT00000156781"; transcript_version "1"; exon_number "7"; gene_name "Oplah"; gene_source "ensembl"; gene_biotype "protein_coding"; transcript_name "Oplah-205"; transcript_source "ensembl"; transcript_biotype "protein_coding"; protein_id "ENSRNOP00000109647"; protein_version "1";
7	ensembl	exon	109900688	109900853	0	-	.	gene_id "ENSRNOG00000011781"; gene_version "8"; transcript_id "ENSRNOT00000080724"; transcript_version "3"; exon_number "7"; gene_name "Oplah"; gene_source "ensembl"; gene_biotype "protein_coding"; transcript_name "Oplah-203"; transcript_source "ensembl"; transcript_biotype "protein_coding"; exon_id "ENSRNOE00000112502"; exon_version "1";
7	ensembl	CDS	109900688	109900853	0	-	0	gene_id "ENSRNOG00000011781"; gene_version "8"; transcript_id "ENSRNOT00000080724"; transcript_version "3"; exon_number "7"; gene_name "Oplah"; gene_source "ensembl"; gene_biotype "protein_coding"; transcript_name "Oplah-203"; transcript_source "ensembl"; transcript_biotype "protein_coding"; protein_id "ENSRNOP00000074523"; protein_version "2";
7	ENSEMBL114_rn	exon	109900688	109900853	70.3097004364637	-	.	gene_id "ENSRNOG00000011781"; transcript_id "ENSRNOG00000011781_tx_1"; exon_id "7_109900688_109900853_-"; exonnum "7"; txlen "4032";
7	ENSEMBL114_rn	exon	109900688	109900853	3.32238595773552	-	.	gene_id "ENSRNOG00000011781"; transcript_id "ENSRNOG00000011781_tx_10"; exon_id "7_109900688_109900853_-"; exonnum "7"; txlen "4111";
7	ENSEMBL114_rn	exon	109900688	109900853	2.58943086496704	-	.	gene_id "ENSRNOG00000011781"; transcript_id "ENSRNOG00000011781_tx_11"; exon_id "7_109900688_109900853_-"; exonnum "7"; txlen "4046";
7	ENSEMBL114_rn	exon	109900688	109900853	2.26417208617534	-	.	gene_id "ENSRNOG00000011781"; transcript_id "ENSRNOG00000011781_tx_12"; exon_id "7_109900688_109900853_-"; exonnum "8"; txlen "4212";
7	ENSEMBL114_rn	exon	109900688	109900853	1.86997967405535	-	.	gene_id "ENSRNOG00000011781"; transcript_id "ENSRNOG00000011781_tx_13"; exon_id "7_109900688_109900853_-"; exonnum "7"; txlen "4075";
7	ENSEMBL114_rn	exon	109900688	109900853	1.66158167892426	-	.	gene_id "ENSRNOG00000011781"; transcript_id "ENSRNOG00000011781_tx_14"; exon_id "7_109900688_109900853_-"; exonnum "7"; txlen "4112";
7	ENSEMBL114_rn	exon	109900688	109900853	0.157387879106214	-	.	gene_id "ENSRNOG00000011781"; transcript_id "ENSRNOG00000011781_tx_16"; exon_id "7_109900688_109900853_-"; exonnum "9"; txlen "4186";
7	ENSEMBL114_rn	exon	109900688	109900853	0.125576119691623	-	.	gene_id "ENSRNOG00000011781"; transcript_id "ENSRNOG00000011781_tx_17"; exon_id "7_109900688_109900853_-"; exonnum "9"; txlen "4619";
7	ENSEMBL114_rn	exon	109900688	109900853	21.0697503425293	-	.	gene_id "ENSRNOG00000011781"; transcript_id "ENSRNOG00000011781_tx_2"; exon_id "7_109900688_109900853_-"; exonnum "6"; txlen "4003";
7	ENSEMBL114_rn	exon	109900688	109900853	12.2107956119158	-	.	gene_id "ENSRNOG00000011781"; transcript_id "ENSRNOG00000011781_tx_4"; exon_id "7_109900688_109900853_-"; exonnum "8"; txlen "4197";
7	ENSEMBL114_rn	exon	109900688	109900853	8.15385733902548	-	.	gene_id "ENSRNOG00000011781"; transcript_id "ENSRNOG00000011781_tx_5"; exon_id "7_109900688_109900853_-"; exonnum "6"; txlen "3932";
7	ENSEMBL114_rn	exon	109900688	109900853	6.06835501066345	-	.	gene_id "ENSRNOG00000011781"; transcript_id "ENSRNOG00000011781_tx_7"; exon_id "7_109900688_109900853_-"; exonnum "7"; txlen "4097";
7	ENSEMBL114_rn	exon	109900688	109900853	3.82997741488414	-	.	gene_id "ENSRNOG00000011781"; transcript_id "ENSRNOG00000011781_tx_9"; exon_id "7_109900688_109900853_-"; exonnum "8"; txlen "4146";
7	ensembl	exon	109900935	109901130	0	-	.	gene_id "ENSRNOG00000011781"; gene_version "8"; transcript_id "ENSRNOT00000077314"; transcript_version "3"; exon_number "6"; gene_name "Oplah"; gene_source "ensembl"; gene_biotype "protein_coding"; transcript_name "Oplah-202"; transcript_source "ensembl"; transcript_biotype "protein_coding"; exon_id "ENSRNOE00000112303"; exon_version "1";
7	ensembl	CDS	109900935	109901130	0	-	1	gene_id "ENSRNOG00000011781"; gene_version "8"; transcript_id "ENSRNOT00000077314"; transcript_version "3"; exon_number "6"; gene_name "Oplah"; gene_source "ensembl"; gene_biotype "protein_coding"; transcript_name "Oplah-202"; transcript_source "ensembl"; transcript_biotype "protein_coding"; protein_id "ENSRNOP00000074664"; protein_version "1";
7	ensembl	exon	109900935	109901130	0	-	.	gene_id "ENSRNOG00000011781"; gene_version "8"; transcript_id "ENSRNOT00000016424"; transcript_version "5"; exon_number "6"; gene_name "Oplah"; gene_source "ensembl"; gene_biotype "protein_coding"; transcript_name "Oplah-201"; transcript_source "ensembl"; transcript_biotype "protein_coding"; exon_id "ENSRNOE00000112303"; exon_version "1";
7	ensembl	CDS	109900935	109901130	0	-	1	gene_id "ENSRNOG00000011781"; gene_version "8"; transcript_id "ENSRNOT00000016424"; transcript_version "5"; exon_number "6"; gene_name "Oplah"; gene_source "ensembl"; gene_biotype "protein_coding"; transcript_name "Oplah-201"; transcript_source "ensembl"; transcript_biotype "protein_coding"; protein_id "ENSRNOP00000016424"; protein_version "3";
7	ensembl	exon	109900935	109901130	0	-	.	gene_id "ENSRNOG00000011781"; gene_version "8"; transcript_id "ENSRNOT00000110169"; transcript_version "2"; exon_number "6"; gene_name "Oplah"; gene_source "ensembl"; gene_biotype "protein_coding"; transcript_name "Oplah-204"; transcript_source "ensembl"; transcript_biotype "protein_coding"; exon_id "ENSRNOE00000112303"; exon_version "1"; tag "Ensembl_canonical";
7	ensembl	CDS	109900935	109901130	0	-	1	gene_id "ENSRNOG00000011781"; gene_version "8"; transcript_id "ENSRNOT00000110169"; transcript_version "2"; exon_number "6"; gene_name "Oplah"; gene_source "ensembl"; gene_biotype "protein_coding"; transcript_name "Oplah-204"; transcript_source "ensembl"; transcript_biotype "protein_coding"; protein_id "ENSRNOP00000084556"; protein_version "2"; tag "Ensembl_canonical";
7	ensembl	exon	109900935	109901130	0	-	.	gene_id "ENSRNOG00000011781"; gene_version "8"; transcript_id "ENSRNOT00000156781"; transcript_version "1"; exon_number "6"; gene_name "Oplah"; gene_source "ensembl"; gene_biotype "protein_coding"; transcript_name "Oplah-205"; transcript_source "ensembl"; transcript_biotype "protein_coding"; exon_id "ENSRNOE00000112303"; exon_version "1";
7	ensembl	CDS	109900935	109901130	0	-	1	gene_id "ENSRNOG00000011781"; gene_version "8"; transcript_id "ENSRNOT00000156781"; transcript_version "1"; exon_number "6"; gene_name "Oplah"; gene_source "ensembl"; gene_biotype "protein_coding"; transcript_name "Oplah-205"; transcript_source "ensembl"; transcript_biotype "protein_coding"; protein_id "ENSRNOP00000109647"; protein_version "1";
7	ensembl	exon	109900935	109901130	0	-	.	gene_id "ENSRNOG00000011781"; gene_version "8"; transcript_id "ENSRNOT00000080724"; transcript_version "3"; exon_number "6"; gene_name "Oplah"; gene_source "ensembl"; gene_biotype "protein_coding"; transcript_name "Oplah-203"; transcript_source "ensembl"; transcript_biotype "protein_coding"; exon_id "ENSRNOE00000112303"; exon_version "1";
7	ensembl	CDS	109900935	109901130	0	-	1	gene_id "ENSRNOG00000011781"; gene_version "8"; transcript_id "ENSRNOT00000080724"; transcript_version "3"; exon_number "6"; gene_name "Oplah"; gene_source "ensembl"; gene_biotype "protein_coding"; transcript_name "Oplah-203"; transcript_source "ensembl"; transcript_biotype "protein_coding"; protein_id "ENSRNOP00000074523"; protein_version "2";
7	ENSEMBL114_rn	exon	109900935	109901130	70.3097004364637	-	.	gene_id "ENSRNOG00000011781"; transcript_id "ENSRNOG00000011781_tx_1"; exon_id "7_109900935_109901130_-"; exonnum "6"; txlen "4032";
7	ENSEMBL114_rn	exon	109900935	109901130	3.32238595773552	-	.	gene_id "ENSRNOG00000011781"; transcript_id "ENSRNOG00000011781_tx_10"; exon_id "7_109900935_109901130_-"; exonnum "6"; txlen "4111";
7	ENSEMBL114_rn	exon	109900935	109901130	2.58943086496704	-	.	gene_id "ENSRNOG00000011781"; transcript_id "ENSRNOG00000011781_tx_11"; exon_id "7_109900935_109901130_-"; exonnum "6"; txlen "4046";
7	ENSEMBL114_rn	exon	109900935	109901130	2.26417208617534	-	.	gene_id "ENSRNOG00000011781"; transcript_id "ENSRNOG00000011781_tx_12"; exon_id "7_109900935_109901130_-"; exonnum "7"; txlen "4212";
7	ENSEMBL114_rn	exon	109900935	109901130	1.86997967405535	-	.	gene_id "ENSRNOG00000011781"; transcript_id "ENSRNOG00000011781_tx_13"; exon_id "7_109900935_109901130_-"; exonnum "6"; txlen "4075";
7	ENSEMBL114_rn	exon	109900935	109901130	1.66158167892426	-	.	gene_id "ENSRNOG00000011781"; transcript_id "ENSRNOG00000011781_tx_14"; exon_id "7_109900935_109901130_-"; exonnum "6"; txlen "4112";
7	ENSEMBL114_rn	exon	109900935	109901130	0.157387879106214	-	.	gene_id "ENSRNOG00000011781"; transcript_id "ENSRNOG00000011781_tx_16"; exon_id "7_109900935_109901130_-"; exonnum "8"; txlen "4186";
7	ENSEMBL114_rn	exon	109900935	109901130	0.125576119691623	-	.	gene_id "ENSRNOG00000011781"; transcript_id "ENSRNOG00000011781_tx_17"; exon_id "7_109900935_109901130_-"; exonnum "8"; txlen "4619";
7	ENSEMBL114_rn	exon	109900935	109901130	21.0697503425293	-	.	gene_id "ENSRNOG00000011781"; transcript_id "ENSRNOG00000011781_tx_2"; exon_id "7_109900935_109901130_-"; exonnum "5"; txlen "4003";
7	ENSEMBL114_rn	exon	109900935	109901130	12.2107956119158	-	.	gene_id "ENSRNOG00000011781"; transcript_id "ENSRNOG00000011781_tx_4"; exon_id "7_109900935_109901130_-"; exonnum "7"; txlen "4197";
7	ENSEMBL114_rn	exon	109900935	109901130	8.15385733902548	-	.	gene_id "ENSRNOG00000011781"; transcript_id "ENSRNOG00000011781_tx_5"; exon_id "7_109900935_109901130_-"; exonnum "5"; txlen "3932";
7	ENSEMBL114_rn	exon	109900935	109901130	6.06835501066345	-	.	gene_id "ENSRNOG00000011781"; transcript_id "ENSRNOG00000011781_tx_7"; exon_id "7_109900935_109901130_-"; exonnum "6"; txlen "4097";
7	ENSEMBL114_rn	exon	109900935	109901130	3.82997741488414	-	.	gene_id "ENSRNOG00000011781"; transcript_id "ENSRNOG00000011781_tx_9"; exon_id "7_109900935_109901130_-"; exonnum "7"; txlen "4146";
7	ensembl	exon	109901230	109901353	0	-	.	gene_id "ENSRNOG00000011781"; gene_version "8"; transcript_id "ENSRNOT00000077314"; transcript_version "3"; exon_number "5"; gene_name "Oplah"; gene_source "ensembl"; gene_biotype "protein_coding"; transcript_name "Oplah-202"; transcript_source "ensembl"; transcript_biotype "protein_coding"; exon_id "ENSRNOE00000112089"; exon_version "1";
7	ensembl	CDS	109901230	109901353	0	-	2	gene_id "ENSRNOG00000011781"; gene_version "8"; transcript_id "ENSRNOT00000077314"; transcript_version "3"; exon_number "5"; gene_name "Oplah"; gene_source "ensembl"; gene_biotype "protein_coding"; transcript_name "Oplah-202"; transcript_source "ensembl"; transcript_biotype "protein_coding"; protein_id "ENSRNOP00000074664"; protein_version "1";
7	ensembl	exon	109901230	109901353	0	-	.	gene_id "ENSRNOG00000011781"; gene_version "8"; transcript_id "ENSRNOT00000016424"; transcript_version "5"; exon_number "5"; gene_name "Oplah"; gene_source "ensembl"; gene_biotype "protein_coding"; transcript_name "Oplah-201"; transcript_source "ensembl"; transcript_biotype "protein_coding"; exon_id "ENSRNOE00000112089"; exon_version "1";
7	ensembl	CDS	109901230	109901353	0	-	2	gene_id "ENSRNOG00000011781"; gene_version "8"; transcript_id "ENSRNOT00000016424"; transcript_version "5"; exon_number "5"; gene_name "Oplah"; gene_source "ensembl"; gene_biotype "protein_coding"; transcript_name "Oplah-201"; transcript_source "ensembl"; transcript_biotype "protein_coding"; protein_id "ENSRNOP00000016424"; protein_version "3";
7	ensembl	exon	109901230	109901353	0	-	.	gene_id "ENSRNOG00000011781"; gene_version "8"; transcript_id "ENSRNOT00000110169"; transcript_version "2"; exon_number "5"; gene_name "Oplah"; gene_source "ensembl"; gene_biotype "protein_coding"; transcript_name "Oplah-204"; transcript_source "ensembl"; transcript_biotype "protein_coding"; exon_id "ENSRNOE00000112089"; exon_version "1"; tag "Ensembl_canonical";
7	ensembl	CDS	109901230	109901353	0	-	2	gene_id "ENSRNOG00000011781"; gene_version "8"; transcript_id "ENSRNOT00000110169"; transcript_version "2"; exon_number "5"; gene_name "Oplah"; gene_source "ensembl"; gene_biotype "protein_coding"; transcript_name "Oplah-204"; transcript_source "ensembl"; transcript_biotype "protein_coding"; protein_id "ENSRNOP00000084556"; protein_version "2"; tag "Ensembl_canonical";
7	ensembl	exon	109901230	109901353	0	-	.	gene_id "ENSRNOG00000011781"; gene_version "8"; transcript_id "ENSRNOT00000156781"; transcript_version "1"; exon_number "5"; gene_name "Oplah"; gene_source "ensembl"; gene_biotype "protein_coding"; transcript_name "Oplah-205"; transcript_source "ensembl"; transcript_biotype "protein_coding"; exon_id "ENSRNOE00000112089"; exon_version "1";
7	ensembl	CDS	109901230	109901353	0	-	2	gene_id "ENSRNOG00000011781"; gene_version "8"; transcript_id "ENSRNOT00000156781"; transcript_version "1"; exon_number "5"; gene_name "Oplah"; gene_source "ensembl"; gene_biotype "protein_coding"; transcript_name "Oplah-205"; transcript_source "ensembl"; transcript_biotype "protein_coding"; protein_id "ENSRNOP00000109647"; protein_version "1";
7	ensembl	exon	109901230	109901353	0	-	.	gene_id "ENSRNOG00000011781"; gene_version "8"; transcript_id "ENSRNOT00000080724"; transcript_version "3"; exon_number "5"; gene_name "Oplah"; gene_source "ensembl"; gene_biotype "protein_coding"; transcript_name "Oplah-203"; transcript_source "ensembl"; transcript_biotype "protein_coding"; exon_id "ENSRNOE00000112089"; exon_version "1";
7	ensembl	CDS	109901230	109901353	0	-	2	gene_id "ENSRNOG00000011781"; gene_version "8"; transcript_id "ENSRNOT00000080724"; transcript_version "3"; exon_number "5"; gene_name "Oplah"; gene_source "ensembl"; gene_biotype "protein_coding"; transcript_name "Oplah-203"; transcript_source "ensembl"; transcript_biotype "protein_coding"; protein_id "ENSRNOP00000074523"; protein_version "2";
7	ENSEMBL114_rn	exon	109901230	109901353	70.3097004364637	-	.	gene_id "ENSRNOG00000011781"; transcript_id "ENSRNOG00000011781_tx_1"; exon_id "7_109901230_109901353_-"; exonnum "5"; txlen "4032";
7	ENSEMBL114_rn	exon	109901230	109901353	3.32238595773552	-	.	gene_id "ENSRNOG00000011781"; transcript_id "ENSRNOG00000011781_tx_10"; exon_id "7_109901230_109901353_-"; exonnum "5"; txlen "4111";
7	ENSEMBL114_rn	exon	109901230	109901353	2.58943086496704	-	.	gene_id "ENSRNOG00000011781"; transcript_id "ENSRNOG00000011781_tx_11"; exon_id "7_109901230_109901353_-"; exonnum "5"; txlen "4046";
7	ENSEMBL114_rn	exon	109901230	109901353	2.26417208617534	-	.	gene_id "ENSRNOG00000011781"; transcript_id "ENSRNOG00000011781_tx_12"; exon_id "7_109901230_109901353_-"; exonnum "6"; txlen "4212";
7	ENSEMBL114_rn	exon	109901230	109901353	1.86997967405535	-	.	gene_id "ENSRNOG00000011781"; transcript_id "ENSRNOG00000011781_tx_13"; exon_id "7_109901230_109901353_-"; exonnum "5"; txlen "4075";
7	ENSEMBL114_rn	exon	109901230	109901353	1.66158167892426	-	.	gene_id "ENSRNOG00000011781"; transcript_id "ENSRNOG00000011781_tx_14"; exon_id "7_109901230_109901353_-"; exonnum "5"; txlen "4112";
7	ENSEMBL114_rn	exon	109901230	109901353	0.157387879106214	-	.	gene_id "ENSRNOG00000011781"; transcript_id "ENSRNOG00000011781_tx_16"; exon_id "7_109901230_109901353_-"; exonnum "7"; txlen "4186";
7	ENSEMBL114_rn	exon	109901230	109901353	0.125576119691623	-	.	gene_id "ENSRNOG00000011781"; transcript_id "ENSRNOG00000011781_tx_17"; exon_id "7_109901230_109901353_-"; exonnum "7"; txlen "4619";
7	ENSEMBL114_rn	exon	109901230	109901353	21.0697503425293	-	.	gene_id "ENSRNOG00000011781"; transcript_id "ENSRNOG00000011781_tx_2"; exon_id "7_109901230_109901353_-"; exonnum "4"; txlen "4003";
7	ENSEMBL114_rn	exon	109901230	109901353	12.2107956119158	-	.	gene_id "ENSRNOG00000011781"; transcript_id "ENSRNOG00000011781_tx_4"; exon_id "7_109901230_109901353_-"; exonnum "6"; txlen "4197";
7	ENSEMBL114_rn	exon	109901230	109901353	8.15385733902548	-	.	gene_id "ENSRNOG00000011781"; transcript_id "ENSRNOG00000011781_tx_5"; exon_id "7_109901230_109901353_-"; exonnum "4"; txlen "3932";
7	ENSEMBL114_rn	exon	109901230	109901353	6.06835501066345	-	.	gene_id "ENSRNOG00000011781"; transcript_id "ENSRNOG00000011781_tx_7"; exon_id "7_109901230_109901353_-"; exonnum "5"; txlen "4097";
7	ENSEMBL114_rn	exon	109901230	109901353	3.82997741488414	-	.	gene_id "ENSRNOG00000011781"; transcript_id "ENSRNOG00000011781_tx_9"; exon_id "7_109901230_109901353_-"; exonnum "6"; txlen "4146";
7	ensembl	exon	109901441	109901540	0	-	.	gene_id "ENSRNOG00000011781"; gene_version "8"; transcript_id "ENSRNOT00000077314"; transcript_version "3"; exon_number "4"; gene_name "Oplah"; gene_source "ensembl"; gene_biotype "protein_coding"; transcript_name "Oplah-202"; transcript_source "ensembl"; transcript_biotype "protein_coding"; exon_id "ENSRNOE00000111885"; exon_version "1";
7	ensembl	CDS	109901441	109901540	0	-	0	gene_id "ENSRNOG00000011781"; gene_version "8"; transcript_id "ENSRNOT00000077314"; transcript_version "3"; exon_number "4"; gene_name "Oplah"; gene_source "ensembl"; gene_biotype "protein_coding"; transcript_name "Oplah-202"; transcript_source "ensembl"; transcript_biotype "protein_coding"; protein_id "ENSRNOP00000074664"; protein_version "1";
7	ensembl	exon	109901441	109901540	0	-	.	gene_id "ENSRNOG00000011781"; gene_version "8"; transcript_id "ENSRNOT00000016424"; transcript_version "5"; exon_number "4"; gene_name "Oplah"; gene_source "ensembl"; gene_biotype "protein_coding"; transcript_name "Oplah-201"; transcript_source "ensembl"; transcript_biotype "protein_coding"; exon_id "ENSRNOE00000111885"; exon_version "1";
7	ensembl	CDS	109901441	109901540	0	-	0	gene_id "ENSRNOG00000011781"; gene_version "8"; transcript_id "ENSRNOT00000016424"; transcript_version "5"; exon_number "4"; gene_name "Oplah"; gene_source "ensembl"; gene_biotype "protein_coding"; transcript_name "Oplah-201"; transcript_source "ensembl"; transcript_biotype "protein_coding"; protein_id "ENSRNOP00000016424"; protein_version "3";
7	ensembl	exon	109901441	109901540	0	-	.	gene_id "ENSRNOG00000011781"; gene_version "8"; transcript_id "ENSRNOT00000110169"; transcript_version "2"; exon_number "4"; gene_name "Oplah"; gene_source "ensembl"; gene_biotype "protein_coding"; transcript_name "Oplah-204"; transcript_source "ensembl"; transcript_biotype "protein_coding"; exon_id "ENSRNOE00000111885"; exon_version "1"; tag "Ensembl_canonical";
7	ensembl	CDS	109901441	109901540	0	-	0	gene_id "ENSRNOG00000011781"; gene_version "8"; transcript_id "ENSRNOT00000110169"; transcript_version "2"; exon_number "4"; gene_name "Oplah"; gene_source "ensembl"; gene_biotype "protein_coding"; transcript_name "Oplah-204"; transcript_source "ensembl"; transcript_biotype "protein_coding"; protein_id "ENSRNOP00000084556"; protein_version "2"; tag "Ensembl_canonical";
7	ensembl	exon	109901441	109901540	0	-	.	gene_id "ENSRNOG00000011781"; gene_version "8"; transcript_id "ENSRNOT00000156781"; transcript_version "1"; exon_number "4"; gene_name "Oplah"; gene_source "ensembl"; gene_biotype "protein_coding"; transcript_name "Oplah-205"; transcript_source "ensembl"; transcript_biotype "protein_coding"; exon_id "ENSRNOE00000111885"; exon_version "1";
7	ensembl	CDS	109901441	109901540	0	-	0	gene_id "ENSRNOG00000011781"; gene_version "8"; transcript_id "ENSRNOT00000156781"; transcript_version "1"; exon_number "4"; gene_name "Oplah"; gene_source "ensembl"; gene_biotype "protein_coding"; transcript_name "Oplah-205"; transcript_source "ensembl"; transcript_biotype "protein_coding"; protein_id "ENSRNOP00000109647"; protein_version "1";
7	ensembl	exon	109901441	109901540	0	-	.	gene_id "ENSRNOG00000011781"; gene_version "8"; transcript_id "ENSRNOT00000080724"; transcript_version "3"; exon_number "4"; gene_name "Oplah"; gene_source "ensembl"; gene_biotype "protein_coding"; transcript_name "Oplah-203"; transcript_source "ensembl"; transcript_biotype "protein_coding"; exon_id "ENSRNOE00000111885"; exon_version "1";
7	ensembl	CDS	109901441	109901540	0	-	0	gene_id "ENSRNOG00000011781"; gene_version "8"; transcript_id "ENSRNOT00000080724"; transcript_version "3"; exon_number "4"; gene_name "Oplah"; gene_source "ensembl"; gene_biotype "protein_coding"; transcript_name "Oplah-203"; transcript_source "ensembl"; transcript_biotype "protein_coding"; protein_id "ENSRNOP00000074523"; protein_version "2";
7	ENSEMBL114_rn	exon	109901441	109901540	70.3097004364637	-	.	gene_id "ENSRNOG00000011781"; transcript_id "ENSRNOG00000011781_tx_1"; exon_id "7_109901441_109901540_-"; exonnum "4"; txlen "4032";
7	ENSEMBL114_rn	exon	109901441	109901540	3.32238595773552	-	.	gene_id "ENSRNOG00000011781"; transcript_id "ENSRNOG00000011781_tx_10"; exon_id "7_109901441_109901540_-"; exonnum "4"; txlen "4111";
7	ENSEMBL114_rn	exon	109901441	109901540	2.26417208617534	-	.	gene_id "ENSRNOG00000011781"; transcript_id "ENSRNOG00000011781_tx_12"; exon_id "7_109901441_109901540_-"; exonnum "5"; txlen "4212";
7	ENSEMBL114_rn	exon	109901441	109901540	1.86997967405535	-	.	gene_id "ENSRNOG00000011781"; transcript_id "ENSRNOG00000011781_tx_13"; exon_id "7_109901441_109901540_-"; exonnum "4"; txlen "4075";
7	ENSEMBL114_rn	exon	109901441	109901540	0.157387879106214	-	.	gene_id "ENSRNOG00000011781"; transcript_id "ENSRNOG00000011781_tx_16"; exon_id "7_109901441_109901540_-"; exonnum "6"; txlen "4186";
7	ENSEMBL114_rn	exon	109901441	109901540	0.125576119691623	-	.	gene_id "ENSRNOG00000011781"; transcript_id "ENSRNOG00000011781_tx_17"; exon_id "7_109901441_109901540_-"; exonnum "6"; txlen "4619";
7	ENSEMBL114_rn	exon	109901441	109901540	12.2107956119158	-	.	gene_id "ENSRNOG00000011781"; transcript_id "ENSRNOG00000011781_tx_4"; exon_id "7_109901441_109901540_-"; exonnum "5"; txlen "4197";
7	ENSEMBL114_rn	exon	109901441	109901540	3.82997741488414	-	.	gene_id "ENSRNOG00000011781"; transcript_id "ENSRNOG00000011781_tx_9"; exon_id "7_109901441_109901540_-"; exonnum "5"; txlen "4146";
7	ensembl	exon	109902007	109902198	0	-	.	gene_id "ENSRNOG00000011781"; gene_version "8"; transcript_id "ENSRNOT00000077314"; transcript_version "3"; exon_number "3"; gene_name "Oplah"; gene_source "ensembl"; gene_biotype "protein_coding"; transcript_name "Oplah-202"; transcript_source "ensembl"; transcript_biotype "protein_coding"; exon_id "ENSRNOE00000111705"; exon_version "1";
7	ensembl	CDS	109902007	109902198	0	-	0	gene_id "ENSRNOG00000011781"; gene_version "8"; transcript_id "ENSRNOT00000077314"; transcript_version "3"; exon_number "3"; gene_name "Oplah"; gene_source "ensembl"; gene_biotype "protein_coding"; transcript_name "Oplah-202"; transcript_source "ensembl"; transcript_biotype "protein_coding"; protein_id "ENSRNOP00000074664"; protein_version "1";
7	ensembl	exon	109902007	109902198	0	-	.	gene_id "ENSRNOG00000011781"; gene_version "8"; transcript_id "ENSRNOT00000016424"; transcript_version "5"; exon_number "3"; gene_name "Oplah"; gene_source "ensembl"; gene_biotype "protein_coding"; transcript_name "Oplah-201"; transcript_source "ensembl"; transcript_biotype "protein_coding"; exon_id "ENSRNOE00000111705"; exon_version "1";
7	ensembl	CDS	109902007	109902198	0	-	0	gene_id "ENSRNOG00000011781"; gene_version "8"; transcript_id "ENSRNOT00000016424"; transcript_version "5"; exon_number "3"; gene_name "Oplah"; gene_source "ensembl"; gene_biotype "protein_coding"; transcript_name "Oplah-201"; transcript_source "ensembl"; transcript_biotype "protein_coding"; protein_id "ENSRNOP00000016424"; protein_version "3";
7	ensembl	exon	109902007	109902198	0	-	.	gene_id "ENSRNOG00000011781"; gene_version "8"; transcript_id "ENSRNOT00000110169"; transcript_version "2"; exon_number "3"; gene_name "Oplah"; gene_source "ensembl"; gene_biotype "protein_coding"; transcript_name "Oplah-204"; transcript_source "ensembl"; transcript_biotype "protein_coding"; exon_id "ENSRNOE00000111705"; exon_version "1"; tag "Ensembl_canonical";
7	ensembl	CDS	109902007	109902198	0	-	0	gene_id "ENSRNOG00000011781"; gene_version "8"; transcript_id "ENSRNOT00000110169"; transcript_version "2"; exon_number "3"; gene_name "Oplah"; gene_source "ensembl"; gene_biotype "protein_coding"; transcript_name "Oplah-204"; transcript_source "ensembl"; transcript_biotype "protein_coding"; protein_id "ENSRNOP00000084556"; protein_version "2"; tag "Ensembl_canonical";
7	ensembl	exon	109902007	109902198	0	-	.	gene_id "ENSRNOG00000011781"; gene_version "8"; transcript_id "ENSRNOT00000156781"; transcript_version "1"; exon_number "3"; gene_name "Oplah"; gene_source "ensembl"; gene_biotype "protein_coding"; transcript_name "Oplah-205"; transcript_source "ensembl"; transcript_biotype "protein_coding"; exon_id "ENSRNOE00000111705"; exon_version "1";
7	ensembl	CDS	109902007	109902198	0	-	0	gene_id "ENSRNOG00000011781"; gene_version "8"; transcript_id "ENSRNOT00000156781"; transcript_version "1"; exon_number "3"; gene_name "Oplah"; gene_source "ensembl"; gene_biotype "protein_coding"; transcript_name "Oplah-205"; transcript_source "ensembl"; transcript_biotype "protein_coding"; protein_id "ENSRNOP00000109647"; protein_version "1";
7	ensembl	exon	109902007	109902198	0	-	.	gene_id "ENSRNOG00000011781"; gene_version "8"; transcript_id "ENSRNOT00000080724"; transcript_version "3"; exon_number "3"; gene_name "Oplah"; gene_source "ensembl"; gene_biotype "protein_coding"; transcript_name "Oplah-203"; transcript_source "ensembl"; transcript_biotype "protein_coding"; exon_id "ENSRNOE00000111705"; exon_version "1";
7	ensembl	CDS	109902007	109902198	0	-	0	gene_id "ENSRNOG00000011781"; gene_version "8"; transcript_id "ENSRNOT00000080724"; transcript_version "3"; exon_number "3"; gene_name "Oplah"; gene_source "ensembl"; gene_biotype "protein_coding"; transcript_name "Oplah-203"; transcript_source "ensembl"; transcript_biotype "protein_coding"; protein_id "ENSRNOP00000074523"; protein_version "2";
7	ENSEMBL114_rn	exon	109902007	109902198	70.3097004364637	-	.	gene_id "ENSRNOG00000011781"; transcript_id "ENSRNOG00000011781_tx_1"; exon_id "7_109902007_109902198_-"; exonnum "3"; txlen "4032";
7	ENSEMBL114_rn	exon	109902007	109902198	3.32238595773552	-	.	gene_id "ENSRNOG00000011781"; transcript_id "ENSRNOG00000011781_tx_10"; exon_id "7_109902007_109902198_-"; exonnum "3"; txlen "4111";
7	ENSEMBL114_rn	exon	109902007	109902198	2.58943086496704	-	.	gene_id "ENSRNOG00000011781"; transcript_id "ENSRNOG00000011781_tx_11"; exon_id "7_109902007_109902198_-"; exonnum "4"; txlen "4046";
7	ENSEMBL114_rn	exon	109902007	109902198	2.26417208617534	-	.	gene_id "ENSRNOG00000011781"; transcript_id "ENSRNOG00000011781_tx_12"; exon_id "7_109902007_109902198_-"; exonnum "4"; txlen "4212";
7	ENSEMBL114_rn	exon	109902007	109902198	1.86997967405535	-	.	gene_id "ENSRNOG00000011781"; transcript_id "ENSRNOG00000011781_tx_13"; exon_id "7_109902007_109902198_-"; exonnum "3"; txlen "4075";
7	ENSEMBL114_rn	exon	109902007	109902198	1.66158167892426	-	.	gene_id "ENSRNOG00000011781"; transcript_id "ENSRNOG00000011781_tx_14"; exon_id "7_109902007_109902198_-"; exonnum "4"; txlen "4112";
7	ENSEMBL114_rn	exon	109902007	109902198	0.157387879106214	-	.	gene_id "ENSRNOG00000011781"; transcript_id "ENSRNOG00000011781_tx_16"; exon_id "7_109902007_109902198_-"; exonnum "5"; txlen "4186";
7	ENSEMBL114_rn	exon	109902007	109902198	0.125576119691623	-	.	gene_id "ENSRNOG00000011781"; transcript_id "ENSRNOG00000011781_tx_17"; exon_id "7_109902007_109902198_-"; exonnum "5"; txlen "4619";
7	ENSEMBL114_rn	exon	109902007	109902198	21.0697503425293	-	.	gene_id "ENSRNOG00000011781"; transcript_id "ENSRNOG00000011781_tx_2"; exon_id "7_109902007_109902198_-"; exonnum "3"; txlen "4003";
7	ENSEMBL114_rn	exon	109902007	109902198	12.2107956119158	-	.	gene_id "ENSRNOG00000011781"; transcript_id "ENSRNOG00000011781_tx_4"; exon_id "7_109902007_109902198_-"; exonnum "4"; txlen "4197";
7	ENSEMBL114_rn	exon	109902007	109902198	8.15385733902548	-	.	gene_id "ENSRNOG00000011781"; transcript_id "ENSRNOG00000011781_tx_5"; exon_id "7_109902007_109902198_-"; exonnum "3"; txlen "3932";
7	ENSEMBL114_rn	exon	109902007	109902198	6.06835501066345	-	.	gene_id "ENSRNOG00000011781"; transcript_id "ENSRNOG00000011781_tx_7"; exon_id "7_109902007_109902198_-"; exonnum "4"; txlen "4097";
7	ENSEMBL114_rn	exon	109902007	109902198	3.82997741488414	-	.	gene_id "ENSRNOG00000011781"; transcript_id "ENSRNOG00000011781_tx_9"; exon_id "7_109902007_109902198_-"; exonnum "4"; txlen "4146";
7	ensembl	CDS	109902288	109902458	0	-	0	gene_id "ENSRNOG00000011781"; gene_version "8"; transcript_id "ENSRNOT00000077314"; transcript_version "3"; exon_number "2"; gene_name "Oplah"; gene_source "ensembl"; gene_biotype "protein_coding"; transcript_name "Oplah-202"; transcript_source "ensembl"; transcript_biotype "protein_coding"; protein_id "ENSRNOP00000074664"; protein_version "1";
7	ensembl	CDS	109902288	109902458	0	-	0	gene_id "ENSRNOG00000011781"; gene_version "8"; transcript_id "ENSRNOT00000016424"; transcript_version "5"; exon_number "2"; gene_name "Oplah"; gene_source "ensembl"; gene_biotype "protein_coding"; transcript_name "Oplah-201"; transcript_source "ensembl"; transcript_biotype "protein_coding"; protein_id "ENSRNOP00000016424"; protein_version "3";
7	ensembl	exon	109902288	109902511	0	-	.	gene_id "ENSRNOG00000011781"; gene_version "8"; transcript_id "ENSRNOT00000077314"; transcript_version "3"; exon_number "2"; gene_name "Oplah"; gene_source "ensembl"; gene_biotype "protein_coding"; transcript_name "Oplah-202"; transcript_source "ensembl"; transcript_biotype "protein_coding"; exon_id "ENSRNOE00000111394"; exon_version "2";
7	ensembl	exon	109902288	109902511	0	-	.	gene_id "ENSRNOG00000011781"; gene_version "8"; transcript_id "ENSRNOT00000016424"; transcript_version "5"; exon_number "2"; gene_name "Oplah"; gene_source "ensembl"; gene_biotype "protein_coding"; transcript_name "Oplah-201"; transcript_source "ensembl"; transcript_biotype "protein_coding"; exon_id "ENSRNOE00000111394"; exon_version "2";
7	ensembl	exon	109902288	109902511	0	-	.	gene_id "ENSRNOG00000011781"; gene_version "8"; transcript_id "ENSRNOT00000110169"; transcript_version "2"; exon_number "2"; gene_name "Oplah"; gene_source "ensembl"; gene_biotype "protein_coding"; transcript_name "Oplah-204"; transcript_source "ensembl"; transcript_biotype "protein_coding"; exon_id "ENSRNOE00000530238"; exon_version "2"; tag "Ensembl_canonical";
7	ensembl	CDS	109902288	109902511	0	-	2	gene_id "ENSRNOG00000011781"; gene_version "8"; transcript_id "ENSRNOT00000110169"; transcript_version "2"; exon_number "2"; gene_name "Oplah"; gene_source "ensembl"; gene_biotype "protein_coding"; transcript_name "Oplah-204"; transcript_source "ensembl"; transcript_biotype "protein_coding"; protein_id "ENSRNOP00000084556"; protein_version "2"; tag "Ensembl_canonical";
7	ensembl	exon	109902288	109902511	0	-	.	gene_id "ENSRNOG00000011781"; gene_version "8"; transcript_id "ENSRNOT00000156781"; transcript_version "1"; exon_number "2"; gene_name "Oplah"; gene_source "ensembl"; gene_biotype "protein_coding"; transcript_name "Oplah-205"; transcript_source "ensembl"; transcript_biotype "protein_coding"; exon_id "ENSRNOE00000530238"; exon_version "2";
7	ensembl	CDS	109902288	109902511	0	-	2	gene_id "ENSRNOG00000011781"; gene_version "8"; transcript_id "ENSRNOT00000156781"; transcript_version "1"; exon_number "2"; gene_name "Oplah"; gene_source "ensembl"; gene_biotype "protein_coding"; transcript_name "Oplah-205"; transcript_source "ensembl"; transcript_biotype "protein_coding"; protein_id "ENSRNOP00000109647"; protein_version "1";
7	ensembl	exon	109902288	109902511	0	-	.	gene_id "ENSRNOG00000011781"; gene_version "8"; transcript_id "ENSRNOT00000080724"; transcript_version "3"; exon_number "2"; gene_name "Oplah"; gene_source "ensembl"; gene_biotype "protein_coding"; transcript_name "Oplah-203"; transcript_source "ensembl"; transcript_biotype "protein_coding"; exon_id "ENSRNOE00000530238"; exon_version "2";
7	ensembl	CDS	109902288	109902511	0	-	2	gene_id "ENSRNOG00000011781"; gene_version "8"; transcript_id "ENSRNOT00000080724"; transcript_version "3"; exon_number "2"; gene_name "Oplah"; gene_source "ensembl"; gene_biotype "protein_coding"; transcript_name "Oplah-203"; transcript_source "ensembl"; transcript_biotype "protein_coding"; protein_id "ENSRNOP00000074523"; protein_version "2";
7	ENSEMBL114_rn	exon	109902288	109902511	70.3097004364637	-	.	gene_id "ENSRNOG00000011781"; transcript_id "ENSRNOG00000011781_tx_1"; exon_id "7_109902288_109902511_-"; exonnum "2"; txlen "4032";
7	ENSEMBL114_rn	exon	109902288	109902511	3.32238595773552	-	.	gene_id "ENSRNOG00000011781"; transcript_id "ENSRNOG00000011781_tx_10"; exon_id "7_109902288_109902511_-"; exonnum "2"; txlen "4111";
7	ENSEMBL114_rn	exon	109902288	109902511	2.58943086496704	-	.	gene_id "ENSRNOG00000011781"; transcript_id "ENSRNOG00000011781_tx_11"; exon_id "7_109902288_109902511_-"; exonnum "3"; txlen "4046";
7	ENSEMBL114_rn	exon	109902288	109902511	2.26417208617534	-	.	gene_id "ENSRNOG00000011781"; transcript_id "ENSRNOG00000011781_tx_12"; exon_id "7_109902288_109902511_-"; exonnum "3"; txlen "4212";
7	ENSEMBL114_rn	exon	109902288	109902511	1.86997967405535	-	.	gene_id "ENSRNOG00000011781"; transcript_id "ENSRNOG00000011781_tx_13"; exon_id "7_109902288_109902511_-"; exonnum "2"; txlen "4075";
7	ENSEMBL114_rn	exon	109902288	109902511	1.66158167892426	-	.	gene_id "ENSRNOG00000011781"; transcript_id "ENSRNOG00000011781_tx_14"; exon_id "7_109902288_109902511_-"; exonnum "3"; txlen "4112";
7	ENSEMBL114_rn	exon	109902288	109902511	0.157387879106214	-	.	gene_id "ENSRNOG00000011781"; transcript_id "ENSRNOG00000011781_tx_16"; exon_id "7_109902288_109902511_-"; exonnum "4"; txlen "4186";
7	ENSEMBL114_rn	exon	109902288	109902511	0.125576119691623	-	.	gene_id "ENSRNOG00000011781"; transcript_id "ENSRNOG00000011781_tx_17"; exon_id "7_109902288_109902511_-"; exonnum "4"; txlen "4619";
7	ENSEMBL114_rn	exon	109902288	109902511	21.0697503425293	-	.	gene_id "ENSRNOG00000011781"; transcript_id "ENSRNOG00000011781_tx_2"; exon_id "7_109902288_109902511_-"; exonnum "2"; txlen "4003";
7	ENSEMBL114_rn	exon	109902288	109902511	12.2107956119158	-	.	gene_id "ENSRNOG00000011781"; transcript_id "ENSRNOG00000011781_tx_4"; exon_id "7_109902288_109902511_-"; exonnum "3"; txlen "4197";
7	ENSEMBL114_rn	exon	109902288	109902511	8.15385733902548	-	.	gene_id "ENSRNOG00000011781"; transcript_id "ENSRNOG00000011781_tx_5"; exon_id "7_109902288_109902511_-"; exonnum "2"; txlen "3932";
7	ENSEMBL114_rn	exon	109902288	109902511	6.06835501066345	-	.	gene_id "ENSRNOG00000011781"; transcript_id "ENSRNOG00000011781_tx_7"; exon_id "7_109902288_109902511_-"; exonnum "3"; txlen "4097";
7	ENSEMBL114_rn	exon	109902288	109902511	3.82997741488414	-	.	gene_id "ENSRNOG00000011781"; transcript_id "ENSRNOG00000011781_tx_9"; exon_id "7_109902288_109902511_-"; exonnum "3"; txlen "4146";
7	ensembl	start_codon	109902456	109902458	0	-	0	gene_id "ENSRNOG00000011781"; gene_version "8"; transcript_id "ENSRNOT00000077314"; transcript_version "3"; exon_number "2"; gene_name "Oplah"; gene_source "ensembl"; gene_biotype "protein_coding"; transcript_name "Oplah-202"; transcript_source "ensembl"; transcript_biotype "protein_coding";
7	ensembl	start_codon	109902456	109902458	0	-	0	gene_id "ENSRNOG00000011781"; gene_version "8"; transcript_id "ENSRNOT00000016424"; transcript_version "5"; exon_number "2"; gene_name "Oplah"; gene_source "ensembl"; gene_biotype "protein_coding"; transcript_name "Oplah-201"; transcript_source "ensembl"; transcript_biotype "protein_coding";
7	ensembl	five_prime_utr	109902459	109902511	0	-	.	gene_id "ENSRNOG00000011781"; gene_version "8"; transcript_id "ENSRNOT00000077314"; transcript_version "3"; gene_name "Oplah"; gene_source "ensembl"; gene_biotype "protein_coding"; transcript_name "Oplah-202"; transcript_source "ensembl"; transcript_biotype "protein_coding";
7	ensembl	five_prime_utr	109902459	109902511	0	-	.	gene_id "ENSRNOG00000011781"; gene_version "8"; transcript_id "ENSRNOT00000016424"; transcript_version "5"; gene_name "Oplah"; gene_source "ensembl"; gene_biotype "protein_coding"; transcript_name "Oplah-201"; transcript_source "ensembl"; transcript_biotype "protein_coding";
7	ensembl	exon	109902768	109902884	0	-	.	gene_id "ENSRNOG00000011781"; gene_version "8"; transcript_id "ENSRNOT00000077314"; transcript_version "3"; exon_number "1"; gene_name "Oplah"; gene_source "ensembl"; gene_biotype "protein_coding"; transcript_name "Oplah-202"; transcript_source "ensembl"; transcript_biotype "protein_coding"; exon_id "ENSRNOE00000538516"; exon_version "1";
7	ensembl	five_prime_utr	109902768	109902884	0	-	.	gene_id "ENSRNOG00000011781"; gene_version "8"; transcript_id "ENSRNOT00000077314"; transcript_version "3"; gene_name "Oplah"; gene_source "ensembl"; gene_biotype "protein_coding"; transcript_name "Oplah-202"; transcript_source "ensembl"; transcript_biotype "protein_coding";
7	ensembl	exon	109902768	109902884	0	-	.	gene_id "ENSRNOG00000011781"; gene_version "8"; transcript_id "ENSRNOT00000016424"; transcript_version "5"; exon_number "1"; gene_name "Oplah"; gene_source "ensembl"; gene_biotype "protein_coding"; transcript_name "Oplah-201"; transcript_source "ensembl"; transcript_biotype "protein_coding"; exon_id "ENSRNOE00000538516"; exon_version "1";
7	ensembl	five_prime_utr	109902768	109902884	0	-	.	gene_id "ENSRNOG00000011781"; gene_version "8"; transcript_id "ENSRNOT00000016424"; transcript_version "5"; gene_name "Oplah"; gene_source "ensembl"; gene_biotype "protein_coding"; transcript_name "Oplah-201"; transcript_source "ensembl"; transcript_biotype "protein_coding";
7	sraer114_mid	exon	109902768	109902917	0.125576119691623	-	.	gene_id "ENSRNOG00000011781"; transcript_id "ENSRNOG00000011781_tx_17"; exon_id "7_109902768_109902917_-"; exonnum "3"; txlen "4619";
7	sraer114_mid	exon	109902768	109902917	21.0697503425293	-	.	gene_id "ENSRNOG00000011781"; transcript_id "ENSRNOG00000011781_tx_2"; exon_id "7_109902768_109902917_-"; exonnum "1"; txlen "4003";
7	sraer114_ss	exon	109903169	109903326	3.32238595773552	-	.	gene_id "ENSRNOG00000011781"; transcript_id "ENSRNOG00000011781_tx_10"; exon_id "7_109903169_109903326_-"; exonnum "1"; txlen "4111";
7	sraer114_mid	exon	109903390	109903471	0.125576119691623	-	.	gene_id "ENSRNOG00000011781"; transcript_id "ENSRNOG00000011781_tx_17"; exon_id "7_109903390_109903471_-"; exonnum "2"; txlen "4619";
7	ensembl	CDS	109904892	109905243	0	-	0	gene_id "ENSRNOG00000011781"; gene_version "8"; transcript_id "ENSRNOT00000110169"; transcript_version "2"; exon_number "1"; gene_name "Oplah"; gene_source "ensembl"; gene_biotype "protein_coding"; transcript_name "Oplah-204"; transcript_source "ensembl"; transcript_biotype "protein_coding"; protein_id "ENSRNOP00000084556"; protein_version "2"; tag "Ensembl_canonical";
7	ensembl	exon	109904892	109905442	0	-	.	gene_id "ENSRNOG00000011781"; gene_version "8"; transcript_id "ENSRNOT00000110169"; transcript_version "2"; exon_number "1"; gene_name "Oplah"; gene_source "ensembl"; gene_biotype "protein_coding"; transcript_name "Oplah-204"; transcript_source "ensembl"; transcript_biotype "protein_coding"; exon_id "ENSRNOE00000697971"; exon_version "1"; tag "Ensembl_canonical";
7	ensembl	CDS	109905009	109905243	0	-	0	gene_id "ENSRNOG00000011781"; gene_version "8"; transcript_id "ENSRNOT00000156781"; transcript_version "1"; exon_number "1"; gene_name "Oplah"; gene_source "ensembl"; gene_biotype "protein_coding"; transcript_name "Oplah-205"; transcript_source "ensembl"; transcript_biotype "protein_coding"; protein_id "ENSRNOP00000109647"; protein_version "1";
7	ensembl	exon	109905009	109905442	0	-	.	gene_id "ENSRNOG00000011781"; gene_version "8"; transcript_id "ENSRNOT00000156781"; transcript_version "1"; exon_number "1"; gene_name "Oplah"; gene_source "ensembl"; gene_biotype "protein_coding"; transcript_name "Oplah-205"; transcript_source "ensembl"; transcript_biotype "protein_coding"; exon_id "ENSRNOE00000595268"; exon_version "2";
7	ENSEMBL114_rn	exon	109905009	109905442	0.125576119691623	-	.	gene_id "ENSRNOG00000011781"; transcript_id "ENSRNOG00000011781_tx_17"; exon_id "7_109905009_109905442_-"; exonnum "1"; txlen "4619";
7	ensembl	start_codon	109905241	109905243	0	-	0	gene_id "ENSRNOG00000011781"; gene_version "8"; transcript_id "ENSRNOT00000110169"; transcript_version "2"; exon_number "1"; gene_name "Oplah"; gene_source "ensembl"; gene_biotype "protein_coding"; transcript_name "Oplah-204"; transcript_source "ensembl"; transcript_biotype "protein_coding"; tag "Ensembl_canonical";
7	ensembl	start_codon	109905241	109905243	0	-	0	gene_id "ENSRNOG00000011781"; gene_version "8"; transcript_id "ENSRNOT00000156781"; transcript_version "1"; exon_number "1"; gene_name "Oplah"; gene_source "ensembl"; gene_biotype "protein_coding"; transcript_name "Oplah-205"; transcript_source "ensembl"; transcript_biotype "protein_coding";
7	ensembl	five_prime_utr	109905244	109905442	0	-	.	gene_id "ENSRNOG00000011781"; gene_version "8"; transcript_id "ENSRNOT00000110169"; transcript_version "2"; gene_name "Oplah"; gene_source "ensembl"; gene_biotype "protein_coding"; transcript_name "Oplah-204"; transcript_source "ensembl"; transcript_biotype "protein_coding"; tag "Ensembl_canonical";
7	ensembl	five_prime_utr	109905244	109905442	0	-	.	gene_id "ENSRNOG00000011781"; gene_version "8"; transcript_id "ENSRNOT00000156781"; transcript_version "1"; gene_name "Oplah"; gene_source "ensembl"; gene_biotype "protein_coding"; transcript_name "Oplah-205"; transcript_source "ensembl"; transcript_biotype "protein_coding";
7	sraer114_ss	exon	109907297	109907375	70.3097004364637	-	.	gene_id "ENSRNOG00000011781"; transcript_id "ENSRNOG00000011781_tx_1"; exon_id "7_109907297_109907375_-"; exonnum "1"; txlen "4032";
7	sraer114_ss	exon	109907297	109907375	8.15385733902548	-	.	gene_id "ENSRNOG00000011781"; transcript_id "ENSRNOG00000011781_tx_5"; exon_id "7_109907297_109907375_-"; exonnum "1"; txlen "3932";
7	sraer114_mid	exon	109907558	109907643	2.26417208617534	-	.	gene_id "ENSRNOG00000011781"; transcript_id "ENSRNOG00000011781_tx_12"; exon_id "7_109907558_109907643_-"; exonnum "2"; txlen "4212";
7	sraer114_mid	exon	109907558	109907643	1.66158167892426	-	.	gene_id "ENSRNOG00000011781"; transcript_id "ENSRNOG00000011781_tx_14"; exon_id "7_109907558_109907643_-"; exonnum "2"; txlen "4112";
7	sraer114_mid	exon	109907573	109907643	2.58943086496704	-	.	gene_id "ENSRNOG00000011781"; transcript_id "ENSRNOG00000011781_tx_11"; exon_id "7_109907573_109907643_-"; exonnum "2"; txlen "4046";
7	sraer114_mid	exon	109907573	109907643	0.157387879106214	-	.	gene_id "ENSRNOG00000011781"; transcript_id "ENSRNOG00000011781_tx_16"; exon_id "7_109907573_109907643_-"; exonnum "3"; txlen "4186";
7	sraer114_mid	exon	109907573	109907643	12.2107956119158	-	.	gene_id "ENSRNOG00000011781"; transcript_id "ENSRNOG00000011781_tx_4"; exon_id "7_109907573_109907643_-"; exonnum "2"; txlen "4197";
7	sraer114_mid	exon	109907573	109907643	6.06835501066345	-	.	gene_id "ENSRNOG00000011781"; transcript_id "ENSRNOG00000011781_tx_7"; exon_id "7_109907573_109907643_-"; exonnum "2"; txlen "4097";
7	sraer114_mid	exon	109907573	109907643	3.82997741488414	-	.	gene_id "ENSRNOG00000011781"; transcript_id "ENSRNOG00000011781_tx_9"; exon_id "7_109907573_109907643_-"; exonnum "2"; txlen "4146";
7	sraer114_ss	exon	109907742	109907914	2.26417208617534	-	.	gene_id "ENSRNOG00000011781"; transcript_id "ENSRNOG00000011781_tx_12"; exon_id "7_109907742_109907914_-"; exonnum "1"; txlen "4212";
7	sraer114_ss	exon	109907742	109907914	1.66158167892426	-	.	gene_id "ENSRNOG00000011781"; transcript_id "ENSRNOG00000011781_tx_14"; exon_id "7_109907742_109907914_-"; exonnum "1"; txlen "4112";
7	sraer114_ss	exon	109907742	109907914	12.2107956119158	-	.	gene_id "ENSRNOG00000011781"; transcript_id "ENSRNOG00000011781_tx_4"; exon_id "7_109907742_109907914_-"; exonnum "1"; txlen "4197";
7	sraer114_ss	exon	109907742	109907914	6.06835501066345	-	.	gene_id "ENSRNOG00000011781"; transcript_id "ENSRNOG00000011781_tx_7"; exon_id "7_109907742_109907914_-"; exonnum "1"; txlen "4097";
7	ensembl	CDS	109915702	109915780	0	-	0	gene_id "ENSRNOG00000011781"; gene_version "8"; transcript_id "ENSRNOT00000080724"; transcript_version "3"; exon_number "1"; gene_name "Oplah"; gene_source "ensembl"; gene_biotype "protein_coding"; transcript_name "Oplah-203"; transcript_source "ensembl"; transcript_biotype "protein_coding"; protein_id "ENSRNOP00000074523"; protein_version "2";
7	ensembl	exon	109915702	109915979	0	-	.	gene_id "ENSRNOG00000011781"; gene_version "8"; transcript_id "ENSRNOT00000080724"; transcript_version "3"; exon_number "1"; gene_name "Oplah"; gene_source "ensembl"; gene_biotype "protein_coding"; transcript_name "Oplah-203"; transcript_source "ensembl"; transcript_biotype "protein_coding"; exon_id "ENSRNOE00000633202"; exon_version "2";
7	ensembl	start_codon	109915778	109915780	0	-	0	gene_id "ENSRNOG00000011781"; gene_version "8"; transcript_id "ENSRNOT00000080724"; transcript_version "3"; exon_number "1"; gene_name "Oplah"; gene_source "ensembl"; gene_biotype "protein_coding"; transcript_name "Oplah-203"; transcript_source "ensembl"; transcript_biotype "protein_coding";
7	ensembl	five_prime_utr	109915781	109915979	0	-	.	gene_id "ENSRNOG00000011781"; gene_version "8"; transcript_id "ENSRNOT00000080724"; transcript_version "3"; gene_name "Oplah"; gene_source "ensembl"; gene_biotype "protein_coding"; transcript_name "Oplah-203"; transcript_source "ensembl"; transcript_biotype "protein_coding";
7	sraer114_mid	exon	109924270	109924309	0.157387879106214	-	.	gene_id "ENSRNOG00000011781"; transcript_id "ENSRNOG00000011781_tx_16"; exon_id "7_109924270_109924309_-"; exonnum "2"; txlen "4186";
7	sraer114_ss	exon	109932288	109932409	2.58943086496704	-	.	gene_id "ENSRNOG00000011781"; transcript_id "ENSRNOG00000011781_tx_11"; exon_id "7_109932288_109932409_-"; exonnum "1"; txlen "4046";
7	sraer114_ss	exon	109932288	109932409	1.86997967405535	-	.	gene_id "ENSRNOG00000011781"; transcript_id "ENSRNOG00000011781_tx_13"; exon_id "7_109932288_109932409_-"; exonnum "1"; txlen "4075";
7	sraer114_ss	exon	109932288	109932409	0.157387879106214	-	.	gene_id "ENSRNOG00000011781"; transcript_id "ENSRNOG00000011781_tx_16"; exon_id "7_109932288_109932409_-"; exonnum "1"; txlen "4186";
7	sraer114_ss	exon	109932288	109932409	3.82997741488414	-	.	gene_id "ENSRNOG00000011781"; transcript_id "ENSRNOG00000011781_tx_9"; exon_id "7_109932288_109932409_-"; exonnum "1"; txlen "4146";
7	ensembl	three_prime_utr	109950345	109951345	0	-	.	gene_id "ENSRNOG00000012812"; gene_version "6"; transcript_id "ENSRNOT00000131863"; transcript_version "1"; gene_name "Sharpin"; gene_source "ensembl"; gene_biotype "protein_coding"; transcript_name "Sharpin-202"; transcript_source "ensembl"; transcript_biotype "protein_coding";
7	ensembl	exon	109950345	109951477	0	-	.	gene_id "ENSRNOG00000012812"; gene_version "6"; transcript_id "ENSRNOT00000131863"; transcript_version "1"; exon_number "8"; gene_name "Sharpin"; gene_source "ensembl"; gene_biotype "protein_coding"; transcript_name "Sharpin-202"; transcript_source "ensembl"; transcript_biotype "protein_coding"; exon_id "ENSRNOE00000799690"; exon_version "1";
7	ensembl	gene	109950345	109955552	0	-	.	gene_id "ENSRNOG00000012812"; gene_version "6"; gene_name "Sharpin"; gene_source "ensembl"; gene_biotype "protein_coding";
7	ensembl	transcript	109950345	109955552	0	-	.	gene_id "ENSRNOG00000012812"; gene_version "6"; transcript_id "ENSRNOT00000131863"; transcript_version "1"; gene_name "Sharpin"; gene_source "ensembl"; gene_biotype "protein_coding"; transcript_name "Sharpin-202"; transcript_source "ensembl"; transcript_biotype "protein_coding";
7	ensembl	three_prime_utr	109951341	109951431	0	-	.	gene_id "ENSRNOG00000012812"; gene_version "6"; transcript_id "ENSRNOT00000144705"; transcript_version "1"; gene_name "Sharpin"; gene_source "ensembl"; gene_biotype "protein_coding"; transcript_name "Sharpin-203"; transcript_source "ensembl"; transcript_biotype "protein_coding"; tag "Ensembl_canonical";
7	ensembl	exon	109951341	109951477	0	-	.	gene_id "ENSRNOG00000012812"; gene_version "6"; transcript_id "ENSRNOT00000018031"; transcript_version "6"; exon_number "9"; gene_name "Sharpin"; gene_source "ensembl"; gene_biotype "protein_coding"; transcript_name "Sharpin-201"; transcript_source "ensembl"; transcript_biotype "protein_coding"; exon_id "ENSRNOE00000127688"; exon_version "4";
7	ensembl	three_prime_utr	109951341	109951477	0	-	.	gene_id "ENSRNOG00000012812"; gene_version "6"; transcript_id "ENSRNOT00000018031"; transcript_version "6"; gene_name "Sharpin"; gene_source "ensembl"; gene_biotype "protein_coding"; transcript_name "Sharpin-201"; transcript_source "ensembl"; transcript_biotype "protein_coding";
7	ensembl	exon	109951341	109951477	0	-	.	gene_id "ENSRNOG00000012812"; gene_version "6"; transcript_id "ENSRNOT00000144705"; transcript_version "1"; exon_number "10"; gene_name "Sharpin"; gene_source "ensembl"; gene_biotype "protein_coding"; transcript_name "Sharpin-203"; transcript_source "ensembl"; transcript_biotype "protein_coding"; exon_id "ENSRNOE00000778107"; exon_version "1"; tag "Ensembl_canonical";
7	ENSEMBL114_rn	exon	109951341	109951477	10.8508817198702	-	.	gene_id "ENSRNOG00000012812"; transcript_id "ENSRNOG00000012812_tx_2"; exon_id "7_109951341_109951477_-"; exonnum "9"; txlen "1157";
7	ensembl	transcript	109951341	109955552	0	-	.	gene_id "ENSRNOG00000012812"; gene_version "6"; transcript_id "ENSRNOT00000018031"; transcript_version "6"; gene_name "Sharpin"; gene_source "ensembl"; gene_biotype "protein_coding"; transcript_name "Sharpin-201"; transcript_source "ensembl"; transcript_biotype "protein_coding";
7	ensembl	transcript	109951341	109955552	0	-	.	gene_id "ENSRNOG00000012812"; gene_version "6"; transcript_id "ENSRNOT00000144705"; transcript_version "1"; gene_name "Sharpin"; gene_source "ensembl"; gene_biotype "protein_coding"; transcript_name "Sharpin-203"; transcript_source "ensembl"; transcript_biotype "protein_coding"; tag "Ensembl_canonical";
7	ensembl	stop_codon	109951346	109951348	0	-	0	gene_id "ENSRNOG00000012812"; gene_version "6"; transcript_id "ENSRNOT00000131863"; transcript_version "1"; exon_number "8"; gene_name "Sharpin"; gene_source "ensembl"; gene_biotype "protein_coding"; transcript_name "Sharpin-202"; transcript_source "ensembl"; transcript_biotype "protein_coding";
7	ensembl	CDS	109951349	109951477	0	-	0	gene_id "ENSRNOG00000012812"; gene_version "6"; transcript_id "ENSRNOT00000131863"; transcript_version "1"; exon_number "8"; gene_name "Sharpin"; gene_source "ensembl"; gene_biotype "protein_coding"; transcript_name "Sharpin-202"; transcript_source "ensembl"; transcript_biotype "protein_coding"; protein_id "ENSRNOP00000109943"; protein_version "1";
7	ensembl	stop_codon	109951432	109951434	0	-	0	gene_id "ENSRNOG00000012812"; gene_version "6"; transcript_id "ENSRNOT00000144705"; transcript_version "1"; exon_number "10"; gene_name "Sharpin"; gene_source "ensembl"; gene_biotype "protein_coding"; transcript_name "Sharpin-203"; transcript_source "ensembl"; transcript_biotype "protein_coding"; tag "Ensembl_canonical";
7	ensembl	CDS	109951435	109951477	0	-	1	gene_id "ENSRNOG00000012812"; gene_version "6"; transcript_id "ENSRNOT00000144705"; transcript_version "1"; exon_number "10"; gene_name "Sharpin"; gene_source "ensembl"; gene_biotype "protein_coding"; transcript_name "Sharpin-203"; transcript_source "ensembl"; transcript_biotype "protein_coding"; protein_id "ENSRNOP00000109974"; protein_version "1"; tag "Ensembl_canonical";
7	ensembl	three_prime_utr	109951548	109951559	0	-	.	gene_id "ENSRNOG00000012812"; gene_version "6"; transcript_id "ENSRNOT00000018031"; transcript_version "6"; gene_name "Sharpin"; gene_source "ensembl"; gene_biotype "protein_coding"; transcript_name "Sharpin-201"; transcript_source "ensembl"; transcript_biotype "protein_coding";
7	ensembl	exon	109951548	109951599	0	-	.	gene_id "ENSRNOG00000012812"; gene_version "6"; transcript_id "ENSRNOT00000144705"; transcript_version "1"; exon_number "9"; gene_name "Sharpin"; gene_source "ensembl"; gene_biotype "protein_coding"; transcript_name "Sharpin-203"; transcript_source "ensembl"; transcript_biotype "protein_coding"; exon_id "ENSRNOE00000681938"; exon_version "1"; tag "Ensembl_canonical";
7	ensembl	CDS	109951548	109951599	0	-	2	gene_id "ENSRNOG00000012812"; gene_version "6"; transcript_id "ENSRNOT00000144705"; transcript_version "1"; exon_number "9"; gene_name "Sharpin"; gene_source "ensembl"; gene_biotype "protein_coding"; transcript_name "Sharpin-203"; transcript_source "ensembl"; transcript_biotype "protein_coding"; protein_id "ENSRNOP00000109974"; protein_version "1"; tag "Ensembl_canonical";
7	ensembl	exon	109951548	109951676	0	-	.	gene_id "ENSRNOG00000012812"; gene_version "6"; transcript_id "ENSRNOT00000018031"; transcript_version "6"; exon_number "8"; gene_name "Sharpin"; gene_source "ensembl"; gene_biotype "protein_coding"; transcript_name "Sharpin-201"; transcript_source "ensembl"; transcript_biotype "protein_coding"; exon_id "ENSRNOE00000127085"; exon_version "1";
7	ENSEMBL114_rn	exon	109951548	109951676	10.8508817198702	-	.	gene_id "ENSRNOG00000012812"; transcript_id "ENSRNOG00000012812_tx_2"; exon_id "7_109951548_109951676_-"; exonnum "8"; txlen "1157";
7	ensembl	stop_codon	109951560	109951562	0	-	0	gene_id "ENSRNOG00000012812"; gene_version "6"; transcript_id "ENSRNOT00000018031"; transcript_version "6"; exon_number "8"; gene_name "Sharpin"; gene_source "ensembl"; gene_biotype "protein_coding"; transcript_name "Sharpin-201"; transcript_source "ensembl"; transcript_biotype "protein_coding";
7	ensembl	CDS	109951563	109951676	0	-	0	gene_id "ENSRNOG00000012812"; gene_version "6"; transcript_id "ENSRNOT00000018031"; transcript_version "6"; exon_number "8"; gene_name "Sharpin"; gene_source "ensembl"; gene_biotype "protein_coding"; transcript_name "Sharpin-201"; transcript_source "ensembl"; transcript_biotype "protein_coding"; protein_id "ENSRNOP00000018032"; protein_version "3";
7	ensembl	exon	109951631	109951676	0	-	.	gene_id "ENSRNOG00000012812"; gene_version "6"; transcript_id "ENSRNOT00000144705"; transcript_version "1"; exon_number "8"; gene_name "Sharpin"; gene_source "ensembl"; gene_biotype "protein_coding"; transcript_name "Sharpin-203"; transcript_source "ensembl"; transcript_biotype "protein_coding"; exon_id "ENSRNOE00000702445"; exon_version "1"; tag "Ensembl_canonical";
7	ensembl	CDS	109951631	109951676	0	-	0	gene_id "ENSRNOG00000012812"; gene_version "6"; transcript_id "ENSRNOT00000144705"; transcript_version "1"; exon_number "8"; gene_name "Sharpin"; gene_source "ensembl"; gene_biotype "protein_coding"; transcript_name "Sharpin-203"; transcript_source "ensembl"; transcript_biotype "protein_coding"; protein_id "ENSRNOP00000109974"; protein_version "1"; tag "Ensembl_canonical";
7	ensembl	exon	109951771	109951886	0	-	.	gene_id "ENSRNOG00000012812"; gene_version "6"; transcript_id "ENSRNOT00000018031"; transcript_version "6"; exon_number "7"; gene_name "Sharpin"; gene_source "ensembl"; gene_biotype "protein_coding"; transcript_name "Sharpin-201"; transcript_source "ensembl"; transcript_biotype "protein_coding"; exon_id "ENSRNOE00000126355"; exon_version "1";
7	ensembl	CDS	109951771	109951886	0	-	2	gene_id "ENSRNOG00000012812"; gene_version "6"; transcript_id "ENSRNOT00000018031"; transcript_version "6"; exon_number "7"; gene_name "Sharpin"; gene_source "ensembl"; gene_biotype "protein_coding"; transcript_name "Sharpin-201"; transcript_source "ensembl"; transcript_biotype "protein_coding"; protein_id "ENSRNOP00000018032"; protein_version "3";
7	ensembl	exon	109951771	109951886	0	-	.	gene_id "ENSRNOG00000012812"; gene_version "6"; transcript_id "ENSRNOT00000144705"; transcript_version "1"; exon_number "7"; gene_name "Sharpin"; gene_source "ensembl"; gene_biotype "protein_coding"; transcript_name "Sharpin-203"; transcript_source "ensembl"; transcript_biotype "protein_coding"; exon_id "ENSRNOE00000126355"; exon_version "1"; tag "Ensembl_canonical";
7	ensembl	CDS	109951771	109951886	0	-	2	gene_id "ENSRNOG00000012812"; gene_version "6"; transcript_id "ENSRNOT00000144705"; transcript_version "1"; exon_number "7"; gene_name "Sharpin"; gene_source "ensembl"; gene_biotype "protein_coding"; transcript_name "Sharpin-203"; transcript_source "ensembl"; transcript_biotype "protein_coding"; protein_id "ENSRNOP00000109974"; protein_version "1"; tag "Ensembl_canonical";
7	ensembl	exon	109951771	109951886	0	-	.	gene_id "ENSRNOG00000012812"; gene_version "6"; transcript_id "ENSRNOT00000131863"; transcript_version "1"; exon_number "7"; gene_name "Sharpin"; gene_source "ensembl"; gene_biotype "protein_coding"; transcript_name "Sharpin-202"; transcript_source "ensembl"; transcript_biotype "protein_coding"; exon_id "ENSRNOE00000126355"; exon_version "1";
7	ensembl	CDS	109951771	109951886	0	-	2	gene_id "ENSRNOG00000012812"; gene_version "6"; transcript_id "ENSRNOT00000131863"; transcript_version "1"; exon_number "7"; gene_name "Sharpin"; gene_source "ensembl"; gene_biotype "protein_coding"; transcript_name "Sharpin-202"; transcript_source "ensembl"; transcript_biotype "protein_coding"; protein_id "ENSRNOP00000109943"; protein_version "1";
7	ENSEMBL114_rn	exon	109951771	109951886	10.8508817198702	-	.	gene_id "ENSRNOG00000012812"; transcript_id "ENSRNOG00000012812_tx_2"; exon_id "7_109951771_109951886_-"; exonnum "7"; txlen "1157";
7	ensembl	exon	109951957	109952110	0	-	.	gene_id "ENSRNOG00000012812"; gene_version "6"; transcript_id "ENSRNOT00000018031"; transcript_version "6"; exon_number "6"; gene_name "Sharpin"; gene_source "ensembl"; gene_biotype "protein_coding"; transcript_name "Sharpin-201"; transcript_source "ensembl"; transcript_biotype "protein_coding"; exon_id "ENSRNOE00000125899"; exon_version "1";
7	ensembl	CDS	109951957	109952110	0	-	0	gene_id "ENSRNOG00000012812"; gene_version "6"; transcript_id "ENSRNOT00000018031"; transcript_version "6"; exon_number "6"; gene_name "Sharpin"; gene_source "ensembl"; gene_biotype "protein_coding"; transcript_name "Sharpin-201"; transcript_source "ensembl"; transcript_biotype "protein_coding"; protein_id "ENSRNOP00000018032"; protein_version "3";
7	ensembl	exon	109951957	109952110	0	-	.	gene_id "ENSRNOG00000012812"; gene_version "6"; transcript_id "ENSRNOT00000144705"; transcript_version "1"; exon_number "6"; gene_name "Sharpin"; gene_source "ensembl"; gene_biotype "protein_coding"; transcript_name "Sharpin-203"; transcript_source "ensembl"; transcript_biotype "protein_coding"; exon_id "ENSRNOE00000125899"; exon_version "1"; tag "Ensembl_canonical";
7	ensembl	CDS	109951957	109952110	0	-	0	gene_id "ENSRNOG00000012812"; gene_version "6"; transcript_id "ENSRNOT00000144705"; transcript_version "1"; exon_number "6"; gene_name "Sharpin"; gene_source "ensembl"; gene_biotype "protein_coding"; transcript_name "Sharpin-203"; transcript_source "ensembl"; transcript_biotype "protein_coding"; protein_id "ENSRNOP00000109974"; protein_version "1"; tag "Ensembl_canonical";
7	ensembl	exon	109951957	109952110	0	-	.	gene_id "ENSRNOG00000012812"; gene_version "6"; transcript_id "ENSRNOT00000131863"; transcript_version "1"; exon_number "6"; gene_name "Sharpin"; gene_source "ensembl"; gene_biotype "protein_coding"; transcript_name "Sharpin-202"; transcript_source "ensembl"; transcript_biotype "protein_coding"; exon_id "ENSRNOE00000125899"; exon_version "1";
7	ensembl	CDS	109951957	109952110	0	-	0	gene_id "ENSRNOG00000012812"; gene_version "6"; transcript_id "ENSRNOT00000131863"; transcript_version "1"; exon_number "6"; gene_name "Sharpin"; gene_source "ensembl"; gene_biotype "protein_coding"; transcript_name "Sharpin-202"; transcript_source "ensembl"; transcript_biotype "protein_coding"; protein_id "ENSRNOP00000109943"; protein_version "1";
7	ENSEMBL114_rn	exon	109951957	109952110	10.8508817198702	-	.	gene_id "ENSRNOG00000012812"; transcript_id "ENSRNOG00000012812_tx_2"; exon_id "7_109951957_109952110_-"; exonnum "6"; txlen "1157";
7	ensembl	exon	109952195	109952303	0	-	.	gene_id "ENSRNOG00000012812"; gene_version "6"; transcript_id "ENSRNOT00000018031"; transcript_version "6"; exon_number "5"; gene_name "Sharpin"; gene_source "ensembl"; gene_biotype "protein_coding"; transcript_name "Sharpin-201"; transcript_source "ensembl"; transcript_biotype "protein_coding"; exon_id "ENSRNOE00000125450"; exon_version "1";
7	ensembl	CDS	109952195	109952303	0	-	1	gene_id "ENSRNOG00000012812"; gene_version "6"; transcript_id "ENSRNOT00000018031"; transcript_version "6"; exon_number "5"; gene_name "Sharpin"; gene_source "ensembl"; gene_biotype "protein_coding"; transcript_name "Sharpin-201"; transcript_source "ensembl"; transcript_biotype "protein_coding"; protein_id "ENSRNOP00000018032"; protein_version "3";
7	ensembl	exon	109952195	109952303	0	-	.	gene_id "ENSRNOG00000012812"; gene_version "6"; transcript_id "ENSRNOT00000144705"; transcript_version "1"; exon_number "5"; gene_name "Sharpin"; gene_source "ensembl"; gene_biotype "protein_coding"; transcript_name "Sharpin-203"; transcript_source "ensembl"; transcript_biotype "protein_coding"; exon_id "ENSRNOE00000125450"; exon_version "1"; tag "Ensembl_canonical";
7	ensembl	CDS	109952195	109952303	0	-	1	gene_id "ENSRNOG00000012812"; gene_version "6"; transcript_id "ENSRNOT00000144705"; transcript_version "1"; exon_number "5"; gene_name "Sharpin"; gene_source "ensembl"; gene_biotype "protein_coding"; transcript_name "Sharpin-203"; transcript_source "ensembl"; transcript_biotype "protein_coding"; protein_id "ENSRNOP00000109974"; protein_version "1"; tag "Ensembl_canonical";
7	ensembl	exon	109952195	109952303	0	-	.	gene_id "ENSRNOG00000012812"; gene_version "6"; transcript_id "ENSRNOT00000131863"; transcript_version "1"; exon_number "5"; gene_name "Sharpin"; gene_source "ensembl"; gene_biotype "protein_coding"; transcript_name "Sharpin-202"; transcript_source "ensembl"; transcript_biotype "protein_coding"; exon_id "ENSRNOE00000125450"; exon_version "1";
7	ensembl	CDS	109952195	109952303	0	-	1	gene_id "ENSRNOG00000012812"; gene_version "6"; transcript_id "ENSRNOT00000131863"; transcript_version "1"; exon_number "5"; gene_name "Sharpin"; gene_source "ensembl"; gene_biotype "protein_coding"; transcript_name "Sharpin-202"; transcript_source "ensembl"; transcript_biotype "protein_coding"; protein_id "ENSRNOP00000109943"; protein_version "1";
7	ENSEMBL114_rn	exon	109952195	109952303	10.8508817198702	-	.	gene_id "ENSRNOG00000012812"; transcript_id "ENSRNOG00000012812_tx_2"; exon_id "7_109952195_109952303_-"; exonnum "5"; txlen "1157";
7	ensembl	exon	109952382	109952523	0	-	.	gene_id "ENSRNOG00000012812"; gene_version "6"; transcript_id "ENSRNOT00000018031"; transcript_version "6"; exon_number "4"; gene_name "Sharpin"; gene_source "ensembl"; gene_biotype "protein_coding"; transcript_name "Sharpin-201"; transcript_source "ensembl"; transcript_biotype "protein_coding"; exon_id "ENSRNOE00000124861"; exon_version "1";
7	ensembl	CDS	109952382	109952523	0	-	2	gene_id "ENSRNOG00000012812"; gene_version "6"; transcript_id "ENSRNOT00000018031"; transcript_version "6"; exon_number "4"; gene_name "Sharpin"; gene_source "ensembl"; gene_biotype "protein_coding"; transcript_name "Sharpin-201"; transcript_source "ensembl"; transcript_biotype "protein_coding"; protein_id "ENSRNOP00000018032"; protein_version "3";
7	ensembl	exon	109952382	109952523	0	-	.	gene_id "ENSRNOG00000012812"; gene_version "6"; transcript_id "ENSRNOT00000144705"; transcript_version "1"; exon_number "4"; gene_name "Sharpin"; gene_source "ensembl"; gene_biotype "protein_coding"; transcript_name "Sharpin-203"; transcript_source "ensembl"; transcript_biotype "protein_coding"; exon_id "ENSRNOE00000124861"; exon_version "1"; tag "Ensembl_canonical";
7	ensembl	CDS	109952382	109952523	0	-	2	gene_id "ENSRNOG00000012812"; gene_version "6"; transcript_id "ENSRNOT00000144705"; transcript_version "1"; exon_number "4"; gene_name "Sharpin"; gene_source "ensembl"; gene_biotype "protein_coding"; transcript_name "Sharpin-203"; transcript_source "ensembl"; transcript_biotype "protein_coding"; protein_id "ENSRNOP00000109974"; protein_version "1"; tag "Ensembl_canonical";
7	ensembl	exon	109952382	109952523	0	-	.	gene_id "ENSRNOG00000012812"; gene_version "6"; transcript_id "ENSRNOT00000131863"; transcript_version "1"; exon_number "4"; gene_name "Sharpin"; gene_source "ensembl"; gene_biotype "protein_coding"; transcript_name "Sharpin-202"; transcript_source "ensembl"; transcript_biotype "protein_coding"; exon_id "ENSRNOE00000124861"; exon_version "1";
7	ensembl	CDS	109952382	109952523	0	-	2	gene_id "ENSRNOG00000012812"; gene_version "6"; transcript_id "ENSRNOT00000131863"; transcript_version "1"; exon_number "4"; gene_name "Sharpin"; gene_source "ensembl"; gene_biotype "protein_coding"; transcript_name "Sharpin-202"; transcript_source "ensembl"; transcript_biotype "protein_coding"; protein_id "ENSRNOP00000109943"; protein_version "1";
7	ENSEMBL114_rn	exon	109952382	109952523	10.8508817198702	-	.	gene_id "ENSRNOG00000012812"; transcript_id "ENSRNOG00000012812_tx_2"; exon_id "7_109952382_109952523_-"; exonnum "4"; txlen "1157";
7	ensembl	exon	109952597	109952731	0	-	.	gene_id "ENSRNOG00000012812"; gene_version "6"; transcript_id "ENSRNOT00000018031"; transcript_version "6"; exon_number "3"; gene_name "Sharpin"; gene_source "ensembl"; gene_biotype "protein_coding"; transcript_name "Sharpin-201"; transcript_source "ensembl"; transcript_biotype "protein_coding"; exon_id "ENSRNOE00000124297"; exon_version "1";
7	ensembl	CDS	109952597	109952731	0	-	2	gene_id "ENSRNOG00000012812"; gene_version "6"; transcript_id "ENSRNOT00000018031"; transcript_version "6"; exon_number "3"; gene_name "Sharpin"; gene_source "ensembl"; gene_biotype "protein_coding"; transcript_name "Sharpin-201"; transcript_source "ensembl"; transcript_biotype "protein_coding"; protein_id "ENSRNOP00000018032"; protein_version "3";
7	ensembl	exon	109952597	109952731	0	-	.	gene_id "ENSRNOG00000012812"; gene_version "6"; transcript_id "ENSRNOT00000144705"; transcript_version "1"; exon_number "3"; gene_name "Sharpin"; gene_source "ensembl"; gene_biotype "protein_coding"; transcript_name "Sharpin-203"; transcript_source "ensembl"; transcript_biotype "protein_coding"; exon_id "ENSRNOE00000124297"; exon_version "1"; tag "Ensembl_canonical";
7	ensembl	CDS	109952597	109952731	0	-	2	gene_id "ENSRNOG00000012812"; gene_version "6"; transcript_id "ENSRNOT00000144705"; transcript_version "1"; exon_number "3"; gene_name "Sharpin"; gene_source "ensembl"; gene_biotype "protein_coding"; transcript_name "Sharpin-203"; transcript_source "ensembl"; transcript_biotype "protein_coding"; protein_id "ENSRNOP00000109974"; protein_version "1"; tag "Ensembl_canonical";
7	ensembl	exon	109952597	109952731	0	-	.	gene_id "ENSRNOG00000012812"; gene_version "6"; transcript_id "ENSRNOT00000131863"; transcript_version "1"; exon_number "3"; gene_name "Sharpin"; gene_source "ensembl"; gene_biotype "protein_coding"; transcript_name "Sharpin-202"; transcript_source "ensembl"; transcript_biotype "protein_coding"; exon_id "ENSRNOE00000124297"; exon_version "1";
7	ensembl	CDS	109952597	109952731	0	-	2	gene_id "ENSRNOG00000012812"; gene_version "6"; transcript_id "ENSRNOT00000131863"; transcript_version "1"; exon_number "3"; gene_name "Sharpin"; gene_source "ensembl"; gene_biotype "protein_coding"; transcript_name "Sharpin-202"; transcript_source "ensembl"; transcript_biotype "protein_coding"; protein_id "ENSRNOP00000109943"; protein_version "1";
7	ENSEMBL114_rn	exon	109952597	109952731	10.8508817198702	-	.	gene_id "ENSRNOG00000012812"; transcript_id "ENSRNOG00000012812_tx_2"; exon_id "7_109952597_109952731_-"; exonnum "3"; txlen "1157";
7	ensembl	exon	109954584	109954758	0	-	.	gene_id "ENSRNOG00000012812"; gene_version "6"; transcript_id "ENSRNOT00000018031"; transcript_version "6"; exon_number "2"; gene_name "Sharpin"; gene_source "ensembl"; gene_biotype "protein_coding"; transcript_name "Sharpin-201"; transcript_source "ensembl"; transcript_biotype "protein_coding"; exon_id "ENSRNOE00000123480"; exon_version "1";
7	ensembl	CDS	109954584	109954758	0	-	0	gene_id "ENSRNOG00000012812"; gene_version "6"; transcript_id "ENSRNOT00000018031"; transcript_version "6"; exon_number "2"; gene_name "Sharpin"; gene_source "ensembl"; gene_biotype "protein_coding"; transcript_name "Sharpin-201"; transcript_source "ensembl"; transcript_biotype "protein_coding"; protein_id "ENSRNOP00000018032"; protein_version "3";
7	ensembl	exon	109954584	109954758	0	-	.	gene_id "ENSRNOG00000012812"; gene_version "6"; transcript_id "ENSRNOT00000144705"; transcript_version "1"; exon_number "2"; gene_name "Sharpin"; gene_source "ensembl"; gene_biotype "protein_coding"; transcript_name "Sharpin-203"; transcript_source "ensembl"; transcript_biotype "protein_coding"; exon_id "ENSRNOE00000123480"; exon_version "1"; tag "Ensembl_canonical";
7	ensembl	CDS	109954584	109954758	0	-	0	gene_id "ENSRNOG00000012812"; gene_version "6"; transcript_id "ENSRNOT00000144705"; transcript_version "1"; exon_number "2"; gene_name "Sharpin"; gene_source "ensembl"; gene_biotype "protein_coding"; transcript_name "Sharpin-203"; transcript_source "ensembl"; transcript_biotype "protein_coding"; protein_id "ENSRNOP00000109974"; protein_version "1"; tag "Ensembl_canonical";
7	ensembl	exon	109954584	109954758	0	-	.	gene_id "ENSRNOG00000012812"; gene_version "6"; transcript_id "ENSRNOT00000131863"; transcript_version "1"; exon_number "2"; gene_name "Sharpin"; gene_source "ensembl"; gene_biotype "protein_coding"; transcript_name "Sharpin-202"; transcript_source "ensembl"; transcript_biotype "protein_coding"; exon_id "ENSRNOE00000123480"; exon_version "1";
7	ensembl	CDS	109954584	109954758	0	-	0	gene_id "ENSRNOG00000012812"; gene_version "6"; transcript_id "ENSRNOT00000131863"; transcript_version "1"; exon_number "2"; gene_name "Sharpin"; gene_source "ensembl"; gene_biotype "protein_coding"; transcript_name "Sharpin-202"; transcript_source "ensembl"; transcript_biotype "protein_coding"; protein_id "ENSRNOP00000109943"; protein_version "1";
7	ENSEMBL114_rn	exon	109954584	109954758	10.8508817198702	-	.	gene_id "ENSRNOG00000012812"; transcript_id "ENSRNOG00000012812_tx_2"; exon_id "7_109954584_109954758_-"; exonnum "2"; txlen "1157";
7	sraer114_ss	exon	109954875	109954934	10.8508817198702	-	.	gene_id "ENSRNOG00000012812"; transcript_id "ENSRNOG00000012812_tx_2"; exon_id "7_109954875_109954934_-"; exonnum "1"; txlen "1157";
7	ensembl	CDS	109955010	109955207	0	-	0	gene_id "ENSRNOG00000012812"; gene_version "6"; transcript_id "ENSRNOT00000018031"; transcript_version "6"; exon_number "1"; gene_name "Sharpin"; gene_source "ensembl"; gene_biotype "protein_coding"; transcript_name "Sharpin-201"; transcript_source "ensembl"; transcript_biotype "protein_coding"; protein_id "ENSRNOP00000018032"; protein_version "3";
7	ensembl	CDS	109955010	109955207	0	-	0	gene_id "ENSRNOG00000012812"; gene_version "6"; transcript_id "ENSRNOT00000144705"; transcript_version "1"; exon_number "1"; gene_name "Sharpin"; gene_source "ensembl"; gene_biotype "protein_coding"; transcript_name "Sharpin-203"; transcript_source "ensembl"; transcript_biotype "protein_coding"; protein_id "ENSRNOP00000109974"; protein_version "1"; tag "Ensembl_canonical";
7	ensembl	CDS	109955010	109955207	0	-	0	gene_id "ENSRNOG00000012812"; gene_version "6"; transcript_id "ENSRNOT00000131863"; transcript_version "1"; exon_number "1"; gene_name "Sharpin"; gene_source "ensembl"; gene_biotype "protein_coding"; transcript_name "Sharpin-202"; transcript_source "ensembl"; transcript_biotype "protein_coding"; protein_id "ENSRNOP00000109943"; protein_version "1";
7	ensembl	exon	109955010	109955552	0	-	.	gene_id "ENSRNOG00000012812"; gene_version "6"; transcript_id "ENSRNOT00000018031"; transcript_version "6"; exon_number "1"; gene_name "Sharpin"; gene_source "ensembl"; gene_biotype "protein_coding"; transcript_name "Sharpin-201"; transcript_source "ensembl"; transcript_biotype "protein_coding"; exon_id "ENSRNOE00000122034"; exon_version "5";
7	ensembl	exon	109955010	109955552	0	-	.	gene_id "ENSRNOG00000012812"; gene_version "6"; transcript_id "ENSRNOT00000144705"; transcript_version "1"; exon_number "1"; gene_name "Sharpin"; gene_source "ensembl"; gene_biotype "protein_coding"; transcript_name "Sharpin-203"; transcript_source "ensembl"; transcript_biotype "protein_coding"; exon_id "ENSRNOE00000122034"; exon_version "5"; tag "Ensembl_canonical";
7	ensembl	exon	109955010	109955552	0	-	.	gene_id "ENSRNOG00000012812"; gene_version "6"; transcript_id "ENSRNOT00000131863"; transcript_version "1"; exon_number "1"; gene_name "Sharpin"; gene_source "ensembl"; gene_biotype "protein_coding"; transcript_name "Sharpin-202"; transcript_source "ensembl"; transcript_biotype "protein_coding"; exon_id "ENSRNOE00000122034"; exon_version "5";
7	ensembl	start_codon	109955205	109955207	0	-	0	gene_id "ENSRNOG00000012812"; gene_version "6"; transcript_id "ENSRNOT00000018031"; transcript_version "6"; exon_number "1"; gene_name "Sharpin"; gene_source "ensembl"; gene_biotype "protein_coding"; transcript_name "Sharpin-201"; transcript_source "ensembl"; transcript_biotype "protein_coding";
7	ensembl	start_codon	109955205	109955207	0	-	0	gene_id "ENSRNOG00000012812"; gene_version "6"; transcript_id "ENSRNOT00000144705"; transcript_version "1"; exon_number "1"; gene_name "Sharpin"; gene_source "ensembl"; gene_biotype "protein_coding"; transcript_name "Sharpin-203"; transcript_source "ensembl"; transcript_biotype "protein_coding"; tag "Ensembl_canonical";
7	ensembl	start_codon	109955205	109955207	0	-	0	gene_id "ENSRNOG00000012812"; gene_version "6"; transcript_id "ENSRNOT00000131863"; transcript_version "1"; exon_number "1"; gene_name "Sharpin"; gene_source "ensembl"; gene_biotype "protein_coding"; transcript_name "Sharpin-202"; transcript_source "ensembl"; transcript_biotype "protein_coding";
7	ensembl	five_prime_utr	109955208	109955552	0	-	.	gene_id "ENSRNOG00000012812"; gene_version "6"; transcript_id "ENSRNOT00000018031"; transcript_version "6"; gene_name "Sharpin"; gene_source "ensembl"; gene_biotype "protein_coding"; transcript_name "Sharpin-201"; transcript_source "ensembl"; transcript_biotype "protein_coding";
7	ensembl	five_prime_utr	109955208	109955552	0	-	.	gene_id "ENSRNOG00000012812"; gene_version "6"; transcript_id "ENSRNOT00000144705"; transcript_version "1"; gene_name "Sharpin"; gene_source "ensembl"; gene_biotype "protein_coding"; transcript_name "Sharpin-203"; transcript_source "ensembl"; transcript_biotype "protein_coding"; tag "Ensembl_canonical";
7	ensembl	five_prime_utr	109955208	109955552	0	-	.	gene_id "ENSRNOG00000012812"; gene_version "6"; transcript_id "ENSRNOT00000131863"; transcript_version "1"; gene_name "Sharpin"; gene_source "ensembl"; gene_biotype "protein_coding"; transcript_name "Sharpin-202"; transcript_source "ensembl"; transcript_biotype "protein_coding";
7	sraer114_es	exon	109961054	109961355	1.06418708054355	-	.	gene_id "sraer114_gene_46474"; transcript_id "sraer114_gene_46474_tx_1"; exon_id "7_109961054_109961355_-"; exonnum "3"; txlen "515";
7	sraer114_es	exon	109961054	109961355	0.229981377836466	-	.	gene_id "sraer114_gene_46474"; transcript_id "sraer114_gene_46474_tx_2"; exon_id "7_109961054_109961355_-"; exonnum "4"; txlen "681";
7	sraer114_mid	exon	109961765	109961870	1.06418708054355	-	.	gene_id "sraer114_gene_46474"; transcript_id "sraer114_gene_46474_tx_1"; exon_id "7_109961765_109961870_-"; exonnum "2"; txlen "515";
7	sraer114_mid	exon	109961765	109961870	0.229981377836466	-	.	gene_id "sraer114_gene_46474"; transcript_id "sraer114_gene_46474_tx_2"; exon_id "7_109961765_109961870_-"; exonnum "3"; txlen "681";
7	sraer114_ss	exon	109964218	109964324	1.06418708054355	-	.	gene_id "sraer114_gene_46474"; transcript_id "sraer114_gene_46474_tx_1"; exon_id "7_109964218_109964324_-"; exonnum "1"; txlen "515";
7	sraer114_mid	exon	109965022	109965148	0.229981377836466	-	.	gene_id "sraer114_gene_46474"; transcript_id "sraer114_gene_46474_tx_2"; exon_id "7_109965022_109965148_-"; exonnum "2"; txlen "681";
7	sraer114_ss	exon	109965931	109966076	0.229981377836466	-	.	gene_id "sraer114_gene_46474"; transcript_id "sraer114_gene_46474_tx_2"; exon_id "7_109965931_109966076_-"; exonnum "1"; txlen "681";
7	ensembl	three_prime_utr	109975494	109975636	0	-	.	gene_id "ENSRNOG00000013753"; gene_version "7"; transcript_id "ENSRNOT00000018528"; transcript_version "7"; gene_name "Tssk5"; gene_source "ensembl"; gene_biotype "protein_coding"; transcript_name "Tssk5-201"; transcript_source "ensembl"; transcript_biotype "protein_coding"; tag "Ensembl_canonical";
7	ensembl	exon	109975494	109975803	0	-	.	gene_id "ENSRNOG00000013753"; gene_version "7"; transcript_id "ENSRNOT00000018528"; transcript_version "7"; exon_number "8"; gene_name "Tssk5"; gene_source "ensembl"; gene_biotype "protein_coding"; transcript_name "Tssk5-201"; transcript_source "ensembl"; transcript_biotype "protein_coding"; exon_id "ENSRNOE00000380882"; exon_version "3"; tag "Ensembl_canonical";
7	ensembl	gene	109975494	109978532	0	-	.	gene_id "ENSRNOG00000013753"; gene_version "7"; gene_name "Tssk5"; gene_source "ensembl"; gene_biotype "protein_coding";
7	ensembl	transcript	109975494	109978532	0	-	.	gene_id "ENSRNOG00000013753"; gene_version "7"; transcript_id "ENSRNOT00000018528"; transcript_version "7"; gene_name "Tssk5"; gene_source "ensembl"; gene_biotype "protein_coding"; transcript_name "Tssk5-201"; transcript_source "ensembl"; transcript_biotype "protein_coding"; tag "Ensembl_canonical";
7	ensembl	stop_codon	109975637	109975639	0	-	0	gene_id "ENSRNOG00000013753"; gene_version "7"; transcript_id "ENSRNOT00000018528"; transcript_version "7"; exon_number "8"; gene_name "Tssk5"; gene_source "ensembl"; gene_biotype "protein_coding"; transcript_name "Tssk5-201"; transcript_source "ensembl"; transcript_biotype "protein_coding"; tag "Ensembl_canonical";
7	ensembl	CDS	109975640	109975803	0	-	2	gene_id "ENSRNOG00000013753"; gene_version "7"; transcript_id "ENSRNOT00000018528"; transcript_version "7"; exon_number "8"; gene_name "Tssk5"; gene_source "ensembl"; gene_biotype "protein_coding"; transcript_name "Tssk5-201"; transcript_source "ensembl"; transcript_biotype "protein_coding"; protein_id "ENSRNOP00000018528"; protein_version "4"; tag "Ensembl_canonical";
7	ensembl	exon	109975889	109976020	0	-	.	gene_id "ENSRNOG00000013753"; gene_version "7"; transcript_id "ENSRNOT00000018528"; transcript_version "7"; exon_number "7"; gene_name "Tssk5"; gene_source "ensembl"; gene_biotype "protein_coding"; transcript_name "Tssk5-201"; transcript_source "ensembl"; transcript_biotype "protein_coding"; exon_id "ENSRNOE00000380884"; exon_version "2"; tag "Ensembl_canonical";
7	ensembl	CDS	109975889	109976020	0	-	2	gene_id "ENSRNOG00000013753"; gene_version "7"; transcript_id "ENSRNOT00000018528"; transcript_version "7"; exon_number "7"; gene_name "Tssk5"; gene_source "ensembl"; gene_biotype "protein_coding"; transcript_name "Tssk5-201"; transcript_source "ensembl"; transcript_biotype "protein_coding"; protein_id "ENSRNOP00000018528"; protein_version "4"; tag "Ensembl_canonical";
7	ensembl	exon	109976383	109976498	0	-	.	gene_id "ENSRNOG00000013753"; gene_version "7"; transcript_id "ENSRNOT00000018528"; transcript_version "7"; exon_number "6"; gene_name "Tssk5"; gene_source "ensembl"; gene_biotype "protein_coding"; transcript_name "Tssk5-201"; transcript_source "ensembl"; transcript_biotype "protein_coding"; exon_id "ENSRNOE00000429524"; exon_version "1"; tag "Ensembl_canonical";
7	ensembl	CDS	109976383	109976498	0	-	1	gene_id "ENSRNOG00000013753"; gene_version "7"; transcript_id "ENSRNOT00000018528"; transcript_version "7"; exon_number "6"; gene_name "Tssk5"; gene_source "ensembl"; gene_biotype "protein_coding"; transcript_name "Tssk5-201"; transcript_source "ensembl"; transcript_biotype "protein_coding"; protein_id "ENSRNOP00000018528"; protein_version "4"; tag "Ensembl_canonical";
7	ensembl	exon	109976577	109976709	0	-	.	gene_id "ENSRNOG00000013753"; gene_version "7"; transcript_id "ENSRNOT00000018528"; transcript_version "7"; exon_number "5"; gene_name "Tssk5"; gene_source "ensembl"; gene_biotype "protein_coding"; transcript_name "Tssk5-201"; transcript_source "ensembl"; transcript_biotype "protein_coding"; exon_id "ENSRNOE00000218698"; exon_version "2"; tag "Ensembl_canonical";
7	ensembl	CDS	109976577	109976709	0	-	2	gene_id "ENSRNOG00000013753"; gene_version "7"; transcript_id "ENSRNOT00000018528"; transcript_version "7"; exon_number "5"; gene_name "Tssk5"; gene_source "ensembl"; gene_biotype "protein_coding"; transcript_name "Tssk5-201"; transcript_source "ensembl"; transcript_biotype "protein_coding"; protein_id "ENSRNOP00000018528"; protein_version "4"; tag "Ensembl_canonical";
7	ensembl	exon	109976994	109977049	0	-	.	gene_id "ENSRNOG00000013753"; gene_version "7"; transcript_id "ENSRNOT00000018528"; transcript_version "7"; exon_number "4"; gene_name "Tssk5"; gene_source "ensembl"; gene_biotype "protein_coding"; transcript_name "Tssk5-201"; transcript_source "ensembl"; transcript_biotype "protein_coding"; exon_id "ENSRNOE00000131510"; exon_version "2"; tag "Ensembl_canonical";
7	ensembl	CDS	109976994	109977049	0	-	1	gene_id "ENSRNOG00000013753"; gene_version "7"; transcript_id "ENSRNOT00000018528"; transcript_version "7"; exon_number "4"; gene_name "Tssk5"; gene_source "ensembl"; gene_biotype "protein_coding"; transcript_name "Tssk5-201"; transcript_source "ensembl"; transcript_biotype "protein_coding"; protein_id "ENSRNOP00000018528"; protein_version "4"; tag "Ensembl_canonical";
7	ensembl	exon	109977133	109977335	0	-	.	gene_id "ENSRNOG00000013753"; gene_version "7"; transcript_id "ENSRNOT00000018528"; transcript_version "7"; exon_number "3"; gene_name "Tssk5"; gene_source "ensembl"; gene_biotype "protein_coding"; transcript_name "Tssk5-201"; transcript_source "ensembl"; transcript_biotype "protein_coding"; exon_id "ENSRNOE00000131427"; exon_version "2"; tag "Ensembl_canonical";
7	ensembl	CDS	109977133	109977335	0	-	0	gene_id "ENSRNOG00000013753"; gene_version "7"; transcript_id "ENSRNOT00000018528"; transcript_version "7"; exon_number "3"; gene_name "Tssk5"; gene_source "ensembl"; gene_biotype "protein_coding"; transcript_name "Tssk5-201"; transcript_source "ensembl"; transcript_biotype "protein_coding"; protein_id "ENSRNOP00000018528"; protein_version "4"; tag "Ensembl_canonical";
7	ensembl	exon	109977525	109977632	0	-	.	gene_id "ENSRNOG00000013753"; gene_version "7"; transcript_id "ENSRNOT00000018528"; transcript_version "7"; exon_number "2"; gene_name "Tssk5"; gene_source "ensembl"; gene_biotype "protein_coding"; transcript_name "Tssk5-201"; transcript_source "ensembl"; transcript_biotype "protein_coding"; exon_id "ENSRNOE00000131334"; exon_version "1"; tag "Ensembl_canonical";
7	ensembl	CDS	109977525	109977632	0	-	0	gene_id "ENSRNOG00000013753"; gene_version "7"; transcript_id "ENSRNOT00000018528"; transcript_version "7"; exon_number "2"; gene_name "Tssk5"; gene_source "ensembl"; gene_biotype "protein_coding"; transcript_name "Tssk5-201"; transcript_source "ensembl"; transcript_biotype "protein_coding"; protein_id "ENSRNOP00000018528"; protein_version "4"; tag "Ensembl_canonical";
7	ensembl	CDS	109978079	109978282	0	-	0	gene_id "ENSRNOG00000013753"; gene_version "7"; transcript_id "ENSRNOT00000018528"; transcript_version "7"; exon_number "1"; gene_name "Tssk5"; gene_source "ensembl"; gene_biotype "protein_coding"; transcript_name "Tssk5-201"; transcript_source "ensembl"; transcript_biotype "protein_coding"; protein_id "ENSRNOP00000018528"; protein_version "4"; tag "Ensembl_canonical";
7	ensembl	exon	109978079	109978532	0	-	.	gene_id "ENSRNOG00000013753"; gene_version "7"; transcript_id "ENSRNOT00000018528"; transcript_version "7"; exon_number "1"; gene_name "Tssk5"; gene_source "ensembl"; gene_biotype "protein_coding"; transcript_name "Tssk5-201"; transcript_source "ensembl"; transcript_biotype "protein_coding"; exon_id "ENSRNOE00000131243"; exon_version "4"; tag "Ensembl_canonical";
7	ensembl	start_codon	109978280	109978282	0	-	0	gene_id "ENSRNOG00000013753"; gene_version "7"; transcript_id "ENSRNOT00000018528"; transcript_version "7"; exon_number "1"; gene_name "Tssk5"; gene_source "ensembl"; gene_biotype "protein_coding"; transcript_name "Tssk5-201"; transcript_source "ensembl"; transcript_biotype "protein_coding"; tag "Ensembl_canonical";
7	ensembl	five_prime_utr	109978283	109978532	0	-	.	gene_id "ENSRNOG00000013753"; gene_version "7"; transcript_id "ENSRNOT00000018528"; transcript_version "7"; gene_name "Tssk5"; gene_source "ensembl"; gene_biotype "protein_coding"; transcript_name "Tssk5-201"; transcript_source "ensembl"; transcript_biotype "protein_coding"; tag "Ensembl_canonical";
7	ensembl	exon	109980661	109980777	0	-	.	gene_id "ENSRNOG00000082696"; gene_version "1"; transcript_id "ENSRNOT00000129239"; transcript_version "1"; exon_number "3"; gene_source "ensembl"; gene_biotype "lncRNA"; transcript_source "ensembl"; transcript_biotype "lncRNA"; exon_id "ENSRNOE00000731994"; exon_version "1";
7	ensembl	gene	109980661	109983246	0	-	.	gene_id "ENSRNOG00000082696"; gene_version "1"; gene_source "ensembl"; gene_biotype "lncRNA";
7	ensembl	transcript	109980661	109983246	0	-	.	gene_id "ENSRNOG00000082696"; gene_version "1"; transcript_id "ENSRNOT00000129239"; transcript_version "1"; gene_source "ensembl"; gene_biotype "lncRNA"; transcript_source "ensembl"; transcript_biotype "lncRNA";
7	ensembl	exon	109981030	109981174	0	-	.	gene_id "ENSRNOG00000082696"; gene_version "1"; transcript_id "ENSRNOT00000130445"; transcript_version "1"; exon_number "2"; gene_source "ensembl"; gene_biotype "lncRNA"; transcript_source "ensembl"; transcript_biotype "lncRNA"; exon_id "ENSRNOE00000792947"; exon_version "1"; tag "Ensembl_canonical";
7	ensembl	transcript	109981030	109983246	0	-	.	gene_id "ENSRNOG00000082696"; gene_version "1"; transcript_id "ENSRNOT00000130445"; transcript_version "1"; gene_source "ensembl"; gene_biotype "lncRNA"; transcript_source "ensembl"; transcript_biotype "lncRNA"; tag "Ensembl_canonical";
7	ensembl	exon	109981045	109981174	0	-	.	gene_id "ENSRNOG00000082696"; gene_version "1"; transcript_id "ENSRNOT00000129239"; transcript_version "1"; exon_number "2"; gene_source "ensembl"; gene_biotype "lncRNA"; transcript_source "ensembl"; transcript_biotype "lncRNA"; exon_id "ENSRNOE00000806907"; exon_version "1";
7	ensembl	exon	109982975	109983246	0	-	.	gene_id "ENSRNOG00000082696"; gene_version "1"; transcript_id "ENSRNOT00000130445"; transcript_version "1"; exon_number "1"; gene_source "ensembl"; gene_biotype "lncRNA"; transcript_source "ensembl"; transcript_biotype "lncRNA"; exon_id "ENSRNOE00000785590"; exon_version "1"; tag "Ensembl_canonical";
7	ensembl	exon	109983121	109983246	0	-	.	gene_id "ENSRNOG00000082696"; gene_version "1"; transcript_id "ENSRNOT00000129239"; transcript_version "1"; exon_number "1"; gene_source "ensembl"; gene_biotype "lncRNA"; transcript_source "ensembl"; transcript_biotype "lncRNA"; exon_id "ENSRNOE00000813726"; exon_version "1";
7	sraer114_es	exon	110011103	110011356	1.62459943555665	-	.	gene_id "sraer114_gene_52191"; transcript_id "sraer114_gene_52191_tx_1"; exon_id "7_110011103_110011356_-"; exonnum "2"; txlen "582";
7	sraer114_ss	exon	110011398	110011725	1.62459943555665	-	.	gene_id "sraer114_gene_52191"; transcript_id "sraer114_gene_52191_tx_1"; exon_id "7_110011398_110011725_-"; exonnum "1"; txlen "582";
7	ensembl	gene	110018493	110018599	0	-	.	gene_id "ENSRNOG00000072740"; gene_version "1"; gene_name "U6"; gene_source "ensembl"; gene_biotype "snRNA";
7	ensembl	transcript	110018493	110018599	0	-	.	gene_id "ENSRNOG00000072740"; gene_version "1"; transcript_id "ENSRNOT00000171865"; transcript_version "1"; gene_name "U6"; gene_source "ensembl"; gene_biotype "snRNA"; transcript_name "U6.30-201"; transcript_source "ensembl"; transcript_biotype "snRNA"; tag "Ensembl_canonical";
7	ensembl	exon	110018493	110018599	0	-	.	gene_id "ENSRNOG00000072740"; gene_version "1"; transcript_id "ENSRNOT00000171865"; transcript_version "1"; exon_number "1"; gene_name "U6"; gene_source "ensembl"; gene_biotype "snRNA"; transcript_name "U6.30-201"; transcript_source "ensembl"; transcript_biotype "snRNA"; exon_id "ENSRNOE00000753505"; exon_version "1"; tag "Ensembl_canonical";
7	ensembl	three_prime_utr	110052720	110052995	0	-	.	gene_id "ENSRNOG00000021773"; gene_version "7"; transcript_id "ENSRNOT00000025134"; transcript_version "7"; gene_name "Bop1"; gene_source "ensembl"; gene_biotype "protein_coding"; transcript_name "Bop1-201"; transcript_source "ensembl"; transcript_biotype "protein_coding"; tag "Ensembl_canonical";
7	ensembl	exon	110052720	110053149	0	-	.	gene_id "ENSRNOG00000021773"; gene_version "7"; transcript_id "ENSRNOT00000025134"; transcript_version "7"; exon_number "16"; gene_name "Bop1"; gene_source "ensembl"; gene_biotype "protein_coding"; transcript_name "Bop1-201"; transcript_source "ensembl"; transcript_biotype "protein_coding"; exon_id "ENSRNOE00000347828"; exon_version "3"; tag "Ensembl_canonical";
7	ENSEMBL114_rn	exon	110052720	110053149	0.332199305257059	-	.	gene_id "ENSRNOG00000021773"; transcript_id "ENSRNOG00000021773_tx_2"; exon_id "7_110052720_110053149_-"; exonnum "17"; txlen "2552";
7	ensembl	gene	110052720	110076529	0	-	.	gene_id "ENSRNOG00000021773"; gene_version "7"; gene_name "Bop1"; gene_source "ensembl"; gene_biotype "protein_coding";
7	ensembl	transcript	110052720	110076529	0	-	.	gene_id "ENSRNOG00000021773"; gene_version "7"; transcript_id "ENSRNOT00000025134"; transcript_version "7"; gene_name "Bop1"; gene_source "ensembl"; gene_biotype "protein_coding"; transcript_name "Bop1-201"; transcript_source "ensembl"; transcript_biotype "protein_coding"; tag "Ensembl_canonical";
7	ensembl	stop_codon	110052996	110052998	0	-	0	gene_id "ENSRNOG00000021773"; gene_version "7"; transcript_id "ENSRNOT00000025134"; transcript_version "7"; exon_number "16"; gene_name "Bop1"; gene_source "ensembl"; gene_biotype "protein_coding"; transcript_name "Bop1-201"; transcript_source "ensembl"; transcript_biotype "protein_coding"; tag "Ensembl_canonical";
7	ensembl	CDS	110052999	110053149	0	-	1	gene_id "ENSRNOG00000021773"; gene_version "7"; transcript_id "ENSRNOT00000025134"; transcript_version "7"; exon_number "16"; gene_name "Bop1"; gene_source "ensembl"; gene_biotype "protein_coding"; transcript_name "Bop1-201"; transcript_source "ensembl"; transcript_biotype "protein_coding"; protein_id "ENSRNOP00000025133"; protein_version "5"; tag "Ensembl_canonical";
7	ensembl	exon	110053222	110053329	0	-	.	gene_id "ENSRNOG00000021773"; gene_version "7"; transcript_id "ENSRNOT00000025134"; transcript_version "7"; exon_number "15"; gene_name "Bop1"; gene_source "ensembl"; gene_biotype "protein_coding"; transcript_name "Bop1-201"; transcript_source "ensembl"; transcript_biotype "protein_coding"; exon_id "ENSRNOE00000305701"; exon_version "1"; tag "Ensembl_canonical";
7	ensembl	CDS	110053222	110053329	0	-	1	gene_id "ENSRNOG00000021773"; gene_version "7"; transcript_id "ENSRNOT00000025134"; transcript_version "7"; exon_number "15"; gene_name "Bop1"; gene_source "ensembl"; gene_biotype "protein_coding"; transcript_name "Bop1-201"; transcript_source "ensembl"; transcript_biotype "protein_coding"; protein_id "ENSRNOP00000025133"; protein_version "5"; tag "Ensembl_canonical";
7	ENSEMBL114_rn	exon	110053222	110053329	0.332199305257059	-	.	gene_id "ENSRNOG00000021773"; transcript_id "ENSRNOG00000021773_tx_2"; exon_id "7_110053222_110053329_-"; exonnum "16"; txlen "2552";
7	ensembl	exon	110053403	110053487	0	-	.	gene_id "ENSRNOG00000021773"; gene_version "7"; transcript_id "ENSRNOT00000025134"; transcript_version "7"; exon_number "14"; gene_name "Bop1"; gene_source "ensembl"; gene_biotype "protein_coding"; transcript_name "Bop1-201"; transcript_source "ensembl"; transcript_biotype "protein_coding"; exon_id "ENSRNOE00000327038"; exon_version "1"; tag "Ensembl_canonical";
7	ensembl	CDS	110053403	110053487	0	-	2	gene_id "ENSRNOG00000021773"; gene_version "7"; transcript_id "ENSRNOT00000025134"; transcript_version "7"; exon_number "14"; gene_name "Bop1"; gene_source "ensembl"; gene_biotype "protein_coding"; transcript_name "Bop1-201"; transcript_source "ensembl"; transcript_biotype "protein_coding"; protein_id "ENSRNOP00000025133"; protein_version "5"; tag "Ensembl_canonical";
7	ENSEMBL114_rn	exon	110053403	110053487	0.332199305257059	-	.	gene_id "ENSRNOG00000021773"; transcript_id "ENSRNOG00000021773_tx_2"; exon_id "7_110053403_110053487_-"; exonnum "15"; txlen "2552";
7	ensembl	exon	110053576	110053864	0	-	.	gene_id "ENSRNOG00000021773"; gene_version "7"; transcript_id "ENSRNOT00000025134"; transcript_version "7"; exon_number "13"; gene_name "Bop1"; gene_source "ensembl"; gene_biotype "protein_coding"; transcript_name "Bop1-201"; transcript_source "ensembl"; transcript_biotype "protein_coding"; exon_id "ENSRNOE00000289385"; exon_version "1"; tag "Ensembl_canonical";
7	ensembl	CDS	110053576	110053864	0	-	0	gene_id "ENSRNOG00000021773"; gene_version "7"; transcript_id "ENSRNOT00000025134"; transcript_version "7"; exon_number "13"; gene_name "Bop1"; gene_source "ensembl"; gene_biotype "protein_coding"; transcript_name "Bop1-201"; transcript_source "ensembl"; transcript_biotype "protein_coding"; protein_id "ENSRNOP00000025133"; protein_version "5"; tag "Ensembl_canonical";
7	ENSEMBL114_rn	exon	110053576	110053864	0.332199305257059	-	.	gene_id "ENSRNOG00000021773"; transcript_id "ENSRNOG00000021773_tx_2"; exon_id "7_110053576_110053864_-"; exonnum "14"; txlen "2552";
7	ensembl	exon	110053937	110054117	0	-	.	gene_id "ENSRNOG00000021773"; gene_version "7"; transcript_id "ENSRNOT00000025134"; transcript_version "7"; exon_number "12"; gene_name "Bop1"; gene_source "ensembl"; gene_biotype "protein_coding"; transcript_name "Bop1-201"; transcript_source "ensembl"; transcript_biotype "protein_coding"; exon_id "ENSRNOE00000304778"; exon_version "1"; tag "Ensembl_canonical";
7	ensembl	CDS	110053937	110054117	0	-	1	gene_id "ENSRNOG00000021773"; gene_version "7"; transcript_id "ENSRNOT00000025134"; transcript_version "7"; exon_number "12"; gene_name "Bop1"; gene_source "ensembl"; gene_biotype "protein_coding"; transcript_name "Bop1-201"; transcript_source "ensembl"; transcript_biotype "protein_coding"; protein_id "ENSRNOP00000025133"; protein_version "5"; tag "Ensembl_canonical";
7	ENSEMBL114_rn	exon	110053937	110054117	0.332199305257059	-	.	gene_id "ENSRNOG00000021773"; transcript_id "ENSRNOG00000021773_tx_2"; exon_id "7_110053937_110054117_-"; exonnum "13"; txlen "2552";
7	ensembl	exon	110054210	110054342	0	-	.	gene_id "ENSRNOG00000021773"; gene_version "7"; transcript_id "ENSRNOT00000025134"; transcript_version "7"; exon_number "11"; gene_name "Bop1"; gene_source "ensembl"; gene_biotype "protein_coding"; transcript_name "Bop1-201"; transcript_source "ensembl"; transcript_biotype "protein_coding"; exon_id "ENSRNOE00000360399"; exon_version "1"; tag "Ensembl_canonical";
7	ensembl	CDS	110054210	110054342	0	-	2	gene_id "ENSRNOG00000021773"; gene_version "7"; transcript_id "ENSRNOT00000025134"; transcript_version "7"; exon_number "11"; gene_name "Bop1"; gene_source "ensembl"; gene_biotype "protein_coding"; transcript_name "Bop1-201"; transcript_source "ensembl"; transcript_biotype "protein_coding"; protein_id "ENSRNOP00000025133"; protein_version "5"; tag "Ensembl_canonical";
7	ENSEMBL114_rn	exon	110054210	110054342	0.332199305257059	-	.	gene_id "ENSRNOG00000021773"; transcript_id "ENSRNOG00000021773_tx_2"; exon_id "7_110054210_110054342_-"; exonnum "12"; txlen "2552";
7	ensembl	exon	110054432	110054501	0	-	.	gene_id "ENSRNOG00000021773"; gene_version "7"; transcript_id "ENSRNOT00000025134"; transcript_version "7"; exon_number "10"; gene_name "Bop1"; gene_source "ensembl"; gene_biotype "protein_coding"; transcript_name "Bop1-201"; transcript_source "ensembl"; transcript_biotype "protein_coding"; exon_id "ENSRNOE00000278522"; exon_version "1"; tag "Ensembl_canonical";
7	ensembl	CDS	110054432	110054501	0	-	0	gene_id "ENSRNOG00000021773"; gene_version "7"; transcript_id "ENSRNOT00000025134"; transcript_version "7"; exon_number "10"; gene_name "Bop1"; gene_source "ensembl"; gene_biotype "protein_coding"; transcript_name "Bop1-201"; transcript_source "ensembl"; transcript_biotype "protein_coding"; protein_id "ENSRNOP00000025133"; protein_version "5"; tag "Ensembl_canonical";
7	ENSEMBL114_rn	exon	110054432	110054501	0.332199305257059	-	.	gene_id "ENSRNOG00000021773"; transcript_id "ENSRNOG00000021773_tx_2"; exon_id "7_110054432_110054501_-"; exonnum "11"; txlen "2552";
7	ensembl	exon	110054578	110054658	0	-	.	gene_id "ENSRNOG00000021773"; gene_version "7"; transcript_id "ENSRNOT00000025134"; transcript_version "7"; exon_number "9"; gene_name "Bop1"; gene_source "ensembl"; gene_biotype "protein_coding"; transcript_name "Bop1-201"; transcript_source "ensembl"; transcript_biotype "protein_coding"; exon_id "ENSRNOE00000365011"; exon_version "1"; tag "Ensembl_canonical";
7	ensembl	CDS	110054578	110054658	0	-	0	gene_id "ENSRNOG00000021773"; gene_version "7"; transcript_id "ENSRNOT00000025134"; transcript_version "7"; exon_number "9"; gene_name "Bop1"; gene_source "ensembl"; gene_biotype "protein_coding"; transcript_name "Bop1-201"; transcript_source "ensembl"; transcript_biotype "protein_coding"; protein_id "ENSRNOP00000025133"; protein_version "5"; tag "Ensembl_canonical";
7	ENSEMBL114_rn	exon	110054578	110054658	0.332199305257059	-	.	gene_id "ENSRNOG00000021773"; transcript_id "ENSRNOG00000021773_tx_2"; exon_id "7_110054578_110054658_-"; exonnum "10"; txlen "2552";
7	ensembl	exon	110054730	110054891	0	-	.	gene_id "ENSRNOG00000021773"; gene_version "7"; transcript_id "ENSRNOT00000025134"; transcript_version "7"; exon_number "8"; gene_name "Bop1"; gene_source "ensembl"; gene_biotype "protein_coding"; transcript_name "Bop1-201"; transcript_source "ensembl"; transcript_biotype "protein_coding"; exon_id "ENSRNOE00000336670"; exon_version "1"; tag "Ensembl_canonical";
7	ensembl	CDS	110054730	110054891	0	-	0	gene_id "ENSRNOG00000021773"; gene_version "7"; transcript_id "ENSRNOT00000025134"; transcript_version "7"; exon_number "8"; gene_name "Bop1"; gene_source "ensembl"; gene_biotype "protein_coding"; transcript_name "Bop1-201"; transcript_source "ensembl"; transcript_biotype "protein_coding"; protein_id "ENSRNOP00000025133"; protein_version "5"; tag "Ensembl_canonical";
7	ENSEMBL114_rn	exon	110054730	110054891	0.332199305257059	-	.	gene_id "ENSRNOG00000021773"; transcript_id "ENSRNOG00000021773_tx_2"; exon_id "7_110054730_110054891_-"; exonnum "9"; txlen "2552";
7	ensembl	exon	110054968	110055180	0	-	.	gene_id "ENSRNOG00000021773"; gene_version "7"; transcript_id "ENSRNOT00000025134"; transcript_version "7"; exon_number "7"; gene_name "Bop1"; gene_source "ensembl"; gene_biotype "protein_coding"; transcript_name "Bop1-201"; transcript_source "ensembl"; transcript_biotype "protein_coding"; exon_id "ENSRNOE00000345541"; exon_version "1"; tag "Ensembl_canonical";
7	ensembl	CDS	110054968	110055180	0	-	0	gene_id "ENSRNOG00000021773"; gene_version "7"; transcript_id "ENSRNOT00000025134"; transcript_version "7"; exon_number "7"; gene_name "Bop1"; gene_source "ensembl"; gene_biotype "protein_coding"; transcript_name "Bop1-201"; transcript_source "ensembl"; transcript_biotype "protein_coding"; protein_id "ENSRNOP00000025133"; protein_version "5"; tag "Ensembl_canonical";
7	ENSEMBL114_rn	exon	110054968	110055180	0.332199305257059	-	.	gene_id "ENSRNOG00000021773"; transcript_id "ENSRNOG00000021773_tx_2"; exon_id "7_110054968_110055180_-"; exonnum "8"; txlen "2552";
7	ensembl	exon	110055258	110055359	0	-	.	gene_id "ENSRNOG00000021773"; gene_version "7"; transcript_id "ENSRNOT00000025134"; transcript_version "7"; exon_number "6"; gene_name "Bop1"; gene_source "ensembl"; gene_biotype "protein_coding"; transcript_name "Bop1-201"; transcript_source "ensembl"; transcript_biotype "protein_coding"; exon_id "ENSRNOE00000342642"; exon_version "1"; tag "Ensembl_canonical";
7	ensembl	CDS	110055258	110055359	0	-	0	gene_id "ENSRNOG00000021773"; gene_version "7"; transcript_id "ENSRNOT00000025134"; transcript_version "7"; exon_number "6"; gene_name "Bop1"; gene_source "ensembl"; gene_biotype "protein_coding"; transcript_name "Bop1-201"; transcript_source "ensembl"; transcript_biotype "protein_coding"; protein_id "ENSRNOP00000025133"; protein_version "5"; tag "Ensembl_canonical";
7	ENSEMBL114_rn	exon	110055258	110055359	0.332199305257059	-	.	gene_id "ENSRNOG00000021773"; transcript_id "ENSRNOG00000021773_tx_2"; exon_id "7_110055258_110055359_-"; exonnum "7"; txlen "2552";
7	ensembl	exon	110055469	110055586	0	-	.	gene_id "ENSRNOG00000021773"; gene_version "7"; transcript_id "ENSRNOT00000025134"; transcript_version "7"; exon_number "5"; gene_name "Bop1"; gene_source "ensembl"; gene_biotype "protein_coding"; transcript_name "Bop1-201"; transcript_source "ensembl"; transcript_biotype "protein_coding"; exon_id "ENSRNOE00000310415"; exon_version "1"; tag "Ensembl_canonical";
7	ensembl	CDS	110055469	110055586	0	-	1	gene_id "ENSRNOG00000021773"; gene_version "7"; transcript_id "ENSRNOT00000025134"; transcript_version "7"; exon_number "5"; gene_name "Bop1"; gene_source "ensembl"; gene_biotype "protein_coding"; transcript_name "Bop1-201"; transcript_source "ensembl"; transcript_biotype "protein_coding"; protein_id "ENSRNOP00000025133"; protein_version "5"; tag "Ensembl_canonical";
7	ENSEMBL114_rn	exon	110055469	110055586	0.332199305257059	-	.	gene_id "ENSRNOG00000021773"; transcript_id "ENSRNOG00000021773_tx_2"; exon_id "7_110055469_110055586_-"; exonnum "6"; txlen "2552";
7	ensembl	exon	110055659	110055813	0	-	.	gene_id "ENSRNOG00000021773"; gene_version "7"; transcript_id "ENSRNOT00000025134"; transcript_version "7"; exon_number "4"; gene_name "Bop1"; gene_source "ensembl"; gene_biotype "protein_coding"; transcript_name "Bop1-201"; transcript_source "ensembl"; transcript_biotype "protein_coding"; exon_id "ENSRNOE00000217771"; exon_version "2"; tag "Ensembl_canonical";
7	ensembl	CDS	110055659	110055813	0	-	0	gene_id "ENSRNOG00000021773"; gene_version "7"; transcript_id "ENSRNOT00000025134"; transcript_version "7"; exon_number "4"; gene_name "Bop1"; gene_source "ensembl"; gene_biotype "protein_coding"; transcript_name "Bop1-201"; transcript_source "ensembl"; transcript_biotype "protein_coding"; protein_id "ENSRNOP00000025133"; protein_version "5"; tag "Ensembl_canonical";
7	ENSEMBL114_rn	exon	110055659	110055813	0.332199305257059	-	.	gene_id "ENSRNOG00000021773"; transcript_id "ENSRNOG00000021773_tx_2"; exon_id "7_110055659_110055813_-"; exonnum "5"; txlen "2552";
7	ensembl	exon	110066620	110066700	0	-	.	gene_id "ENSRNOG00000021773"; gene_version "7"; transcript_id "ENSRNOT00000025134"; transcript_version "7"; exon_number "3"; gene_name "Bop1"; gene_source "ensembl"; gene_biotype "protein_coding"; transcript_name "Bop1-201"; transcript_source "ensembl"; transcript_biotype "protein_coding"; exon_id "ENSRNOE00000179549"; exon_version "2"; tag "Ensembl_canonical";
7	ensembl	CDS	110066620	110066700	0	-	0	gene_id "ENSRNOG00000021773"; gene_version "7"; transcript_id "ENSRNOT00000025134"; transcript_version "7"; exon_number "3"; gene_name "Bop1"; gene_source "ensembl"; gene_biotype "protein_coding"; transcript_name "Bop1-201"; transcript_source "ensembl"; transcript_biotype "protein_coding"; protein_id "ENSRNOP00000025133"; protein_version "5"; tag "Ensembl_canonical";
7	ENSEMBL114_rn	exon	110066620	110066700	0.332199305257059	-	.	gene_id "ENSRNOG00000021773"; transcript_id "ENSRNOG00000021773_tx_2"; exon_id "7_110066620_110066700_-"; exonnum "4"; txlen "2552";
7	sraer114_mid	exon	110072205	110072277	0.332199305257059	-	.	gene_id "ENSRNOG00000021773"; transcript_id "ENSRNOG00000021773_tx_2"; exon_id "7_110072205_110072277_-"; exonnum "3"; txlen "2552";
7	ensembl	exon	110074257	110074427	0	-	.	gene_id "ENSRNOG00000021773"; gene_version "7"; transcript_id "ENSRNOT00000025134"; transcript_version "7"; exon_number "2"; gene_name "Bop1"; gene_source "ensembl"; gene_biotype "protein_coding"; transcript_name "Bop1-201"; transcript_source "ensembl"; transcript_biotype "protein_coding"; exon_id "ENSRNOE00000217798"; exon_version "1"; tag "Ensembl_canonical";
7	ensembl	CDS	110074257	110074427	0	-	0	gene_id "ENSRNOG00000021773"; gene_version "7"; transcript_id "ENSRNOT00000025134"; transcript_version "7"; exon_number "2"; gene_name "Bop1"; gene_source "ensembl"; gene_biotype "protein_coding"; transcript_name "Bop1-201"; transcript_source "ensembl"; transcript_biotype "protein_coding"; protein_id "ENSRNOP00000025133"; protein_version "5"; tag "Ensembl_canonical";
7	ENSEMBL114_rn	exon	110074257	110074427	0.332199305257059	-	.	gene_id "ENSRNOG00000021773"; transcript_id "ENSRNOG00000021773_tx_2"; exon_id "7_110074257_110074427_-"; exonnum "2"; txlen "2552";
7	ensembl	CDS	110076430	110076522	0	-	0	gene_id "ENSRNOG00000021773"; gene_version "7"; transcript_id "ENSRNOT00000025134"; transcript_version "7"; exon_number "1"; gene_name "Bop1"; gene_source "ensembl"; gene_biotype "protein_coding"; transcript_name "Bop1-201"; transcript_source "ensembl"; transcript_biotype "protein_coding"; protein_id "ENSRNOP00000025133"; protein_version "5"; tag "Ensembl_canonical";
7	ensembl	exon	110076430	110076529	0	-	.	gene_id "ENSRNOG00000021773"; gene_version "7"; transcript_id "ENSRNOT00000025134"; transcript_version "7"; exon_number "1"; gene_name "Bop1"; gene_source "ensembl"; gene_biotype "protein_coding"; transcript_name "Bop1-201"; transcript_source "ensembl"; transcript_biotype "protein_coding"; exon_id "ENSRNOE00000217829"; exon_version "5"; tag "Ensembl_canonical";
7	ENSEMBL114_rn	exon	110076430	110076529	0.332199305257059	-	.	gene_id "ENSRNOG00000021773"; transcript_id "ENSRNOG00000021773_tx_2"; exon_id "7_110076430_110076529_-"; exonnum "1"; txlen "2552";
7	ensembl	start_codon	110076520	110076522	0	-	0	gene_id "ENSRNOG00000021773"; gene_version "7"; transcript_id "ENSRNOT00000025134"; transcript_version "7"; exon_number "1"; gene_name "Bop1"; gene_source "ensembl"; gene_biotype "protein_coding"; transcript_name "Bop1-201"; transcript_source "ensembl"; transcript_biotype "protein_coding"; tag "Ensembl_canonical";
7	ensembl	five_prime_utr	110076523	110076529	0	-	.	gene_id "ENSRNOG00000021773"; gene_version "7"; transcript_id "ENSRNOT00000025134"; transcript_version "7"; gene_name "Bop1"; gene_source "ensembl"; gene_biotype "protein_coding"; transcript_name "Bop1-201"; transcript_source "ensembl"; transcript_biotype "protein_coding"; tag "Ensembl_canonical";
7	ensembl	three_prime_utr	110098906	110099906	0	-	.	gene_id "ENSRNOG00000028711"; gene_version "5"; transcript_id "ENSRNOT00000094708"; transcript_version "2"; gene_name "Dgat1"; gene_source "ensembl"; gene_biotype "protein_coding"; transcript_name "Dgat1-202"; transcript_source "ensembl"; transcript_biotype "protein_coding"; tag "Ensembl_canonical";
7	ensembl	exon	110098906	110099917	0	-	.	gene_id "ENSRNOG00000028711"; gene_version "5"; transcript_id "ENSRNOT00000094708"; transcript_version "2"; exon_number "19"; gene_name "Dgat1"; gene_source "ensembl"; gene_biotype "protein_coding"; transcript_name "Dgat1-202"; transcript_source "ensembl"; transcript_biotype "protein_coding"; exon_id "ENSRNOE00000664220"; exon_version "2"; tag "Ensembl_canonical";
7	ensembl	gene	110098906	110115016	0	-	.	gene_id "ENSRNOG00000028711"; gene_version "5"; gene_name "Dgat1"; gene_source "ensembl"; gene_biotype "protein_coding";
7	ensembl	transcript	110098906	110115016	0	-	.	gene_id "ENSRNOG00000028711"; gene_version "5"; transcript_id "ENSRNOT00000094708"; transcript_version "2"; gene_name "Dgat1"; gene_source "ensembl"; gene_biotype "protein_coding"; transcript_name "Dgat1-202"; transcript_source "ensembl"; transcript_biotype "protein_coding"; tag "Ensembl_canonical";
7	ensembl	stop_codon	110099907	110099909	0	-	0	gene_id "ENSRNOG00000028711"; gene_version "5"; transcript_id "ENSRNOT00000094708"; transcript_version "2"; exon_number "19"; gene_name "Dgat1"; gene_source "ensembl"; gene_biotype "protein_coding"; transcript_name "Dgat1-202"; transcript_source "ensembl"; transcript_biotype "protein_coding"; tag "Ensembl_canonical";
7	ensembl	CDS	110099910	110099917	0	-	2	gene_id "ENSRNOG00000028711"; gene_version "5"; transcript_id "ENSRNOT00000094708"; transcript_version "2"; exon_number "19"; gene_name "Dgat1"; gene_source "ensembl"; gene_biotype "protein_coding"; transcript_name "Dgat1-202"; transcript_source "ensembl"; transcript_biotype "protein_coding"; protein_id "ENSRNOP00000085353"; protein_version "2"; tag "Ensembl_canonical";
7	ensembl	exon	110100157	110100233	0	-	.	gene_id "ENSRNOG00000028711"; gene_version "5"; transcript_id "ENSRNOT00000094708"; transcript_version "2"; exon_number "18"; gene_name "Dgat1"; gene_source "ensembl"; gene_biotype "protein_coding"; transcript_name "Dgat1-202"; transcript_source "ensembl"; transcript_biotype "protein_coding"; exon_id "ENSRNOE00000677360"; exon_version "1"; tag "Ensembl_canonical";
7	ensembl	CDS	110100157	110100233	0	-	1	gene_id "ENSRNOG00000028711"; gene_version "5"; transcript_id "ENSRNOT00000094708"; transcript_version "2"; exon_number "18"; gene_name "Dgat1"; gene_source "ensembl"; gene_biotype "protein_coding"; transcript_name "Dgat1-202"; transcript_source "ensembl"; transcript_biotype "protein_coding"; protein_id "ENSRNOP00000085353"; protein_version "2"; tag "Ensembl_canonical";
7	ensembl	three_prime_utr	110104514	110104764	0	-	.	gene_id "ENSRNOG00000028711"; gene_version "5"; transcript_id "ENSRNOT00000095211"; transcript_version "2"; gene_name "Dgat1"; gene_source "ensembl"; gene_biotype "protein_coding"; transcript_name "Dgat1-203"; transcript_source "ensembl"; transcript_biotype "protein_coding";
7	ensembl	three_prime_utr	110104514	110104783	0	-	.	gene_id "ENSRNOG00000028711"; gene_version "5"; transcript_id "ENSRNOT00000039795"; transcript_version "5"; gene_name "Dgat1"; gene_source "ensembl"; gene_biotype "protein_coding"; transcript_name "Dgat1-201"; transcript_source "ensembl"; transcript_biotype "protein_coding";
7	ensembl	exon	110104514	110104917	0	-	.	gene_id "ENSRNOG00000028711"; gene_version "5"; transcript_id "ENSRNOT00000039795"; transcript_version "5"; exon_number "16"; gene_name "Dgat1"; gene_source "ensembl"; gene_biotype "protein_coding"; transcript_name "Dgat1-201"; transcript_source "ensembl"; transcript_biotype "protein_coding"; exon_id "ENSRNOE00000216930"; exon_version "5";
7	ensembl	exon	110104514	110104917	0	-	.	gene_id "ENSRNOG00000028711"; gene_version "5"; transcript_id "ENSRNOT00000095211"; transcript_version "2"; exon_number "16"; gene_name "Dgat1"; gene_source "ensembl"; gene_biotype "protein_coding"; transcript_name "Dgat1-203"; transcript_source "ensembl"; transcript_biotype "protein_coding"; exon_id "ENSRNOE00000666728"; exon_version "2";
7	ensembl	transcript	110104514	110115016	0	-	.	gene_id "ENSRNOG00000028711"; gene_version "5"; transcript_id "ENSRNOT00000039795"; transcript_version "5"; gene_name "Dgat1"; gene_source "ensembl"; gene_biotype "protein_coding"; transcript_name "Dgat1-201"; transcript_source "ensembl"; transcript_biotype "protein_coding";
7	ensembl	transcript	110104514	110115016	0	-	.	gene_id "ENSRNOG00000028711"; gene_version "5"; transcript_id "ENSRNOT00000095211"; transcript_version "2"; gene_name "Dgat1"; gene_source "ensembl"; gene_biotype "protein_coding"; transcript_name "Dgat1-203"; transcript_source "ensembl"; transcript_biotype "protein_coding";
7	ensembl	stop_codon	110104765	110104767	0	-	0	gene_id "ENSRNOG00000028711"; gene_version "5"; transcript_id "ENSRNOT00000095211"; transcript_version "2"; exon_number "16"; gene_name "Dgat1"; gene_source "ensembl"; gene_biotype "protein_coding"; transcript_name "Dgat1-203"; transcript_source "ensembl"; transcript_biotype "protein_coding";
7	ensembl	CDS	110104768	110104917	0	-	0	gene_id "ENSRNOG00000028711"; gene_version "5"; transcript_id "ENSRNOT00000095211"; transcript_version "2"; exon_number "16"; gene_name "Dgat1"; gene_source "ensembl"; gene_biotype "protein_coding"; transcript_name "Dgat1-203"; transcript_source "ensembl"; transcript_biotype "protein_coding"; protein_id "ENSRNOP00000088171"; protein_version "1";
7	ensembl	stop_codon	110104784	110104786	0	-	0	gene_id "ENSRNOG00000028711"; gene_version "5"; transcript_id "ENSRNOT00000039795"; transcript_version "5"; exon_number "16"; gene_name "Dgat1"; gene_source "ensembl"; gene_biotype "protein_coding"; transcript_name "Dgat1-201"; transcript_source "ensembl"; transcript_biotype "protein_coding";
7	ensembl	CDS	110104787	110104917	0	-	2	gene_id "ENSRNOG00000028711"; gene_version "5"; transcript_id "ENSRNOT00000039795"; transcript_version "5"; exon_number "16"; gene_name "Dgat1"; gene_source "ensembl"; gene_biotype "protein_coding"; transcript_name "Dgat1-201"; transcript_source "ensembl"; transcript_biotype "protein_coding"; protein_id "ENSRNOP00000035110"; protein_version "4";
7	ensembl	exon	110104817	110104917	0	-	.	gene_id "ENSRNOG00000028711"; gene_version "5"; transcript_id "ENSRNOT00000094708"; transcript_version "2"; exon_number "17"; gene_name "Dgat1"; gene_source "ensembl"; gene_biotype "protein_coding"; transcript_name "Dgat1-202"; transcript_source "ensembl"; transcript_biotype "protein_coding"; exon_id "ENSRNOE00000624772"; exon_version "1"; tag "Ensembl_canonical";
7	ensembl	CDS	110104817	110104917	0	-	0	gene_id "ENSRNOG00000028711"; gene_version "5"; transcript_id "ENSRNOT00000094708"; transcript_version "2"; exon_number "17"; gene_name "Dgat1"; gene_source "ensembl"; gene_biotype "protein_coding"; transcript_name "Dgat1-202"; transcript_source "ensembl"; transcript_biotype "protein_coding"; protein_id "ENSRNOP00000085353"; protein_version "2"; tag "Ensembl_canonical";
7	ENSEMBL114_rn	exon	110104817	110104917	1.24707594789951	-	.	gene_id "ENSRNOG00000028711"; transcript_id "ENSRNOG00000028711_tx_2"; exon_id "7_110104817_110104917_-"; exonnum "17"; txlen "1287";
7	ensembl	exon	110105020	110105082	0	-	.	gene_id "ENSRNOG00000028711"; gene_version "5"; transcript_id "ENSRNOT00000039795"; transcript_version "5"; exon_number "15"; gene_name "Dgat1"; gene_source "ensembl"; gene_biotype "protein_coding"; transcript_name "Dgat1-201"; transcript_source "ensembl"; transcript_biotype "protein_coding"; exon_id "ENSRNOE00000216946"; exon_version "1";
7	ensembl	CDS	110105020	110105082	0	-	2	gene_id "ENSRNOG00000028711"; gene_version "5"; transcript_id "ENSRNOT00000039795"; transcript_version "5"; exon_number "15"; gene_name "Dgat1"; gene_source "ensembl"; gene_biotype "protein_coding"; transcript_name "Dgat1-201"; transcript_source "ensembl"; transcript_biotype "protein_coding"; protein_id "ENSRNOP00000035110"; protein_version "4";
7	ensembl	exon	110105020	110105082	0	-	.	gene_id "ENSRNOG00000028711"; gene_version "5"; transcript_id "ENSRNOT00000095211"; transcript_version "2"; exon_number "15"; gene_name "Dgat1"; gene_source "ensembl"; gene_biotype "protein_coding"; transcript_name "Dgat1-203"; transcript_source "ensembl"; transcript_biotype "protein_coding"; exon_id "ENSRNOE00000628869"; exon_version "1";
7	ensembl	CDS	110105020	110105082	0	-	0	gene_id "ENSRNOG00000028711"; gene_version "5"; transcript_id "ENSRNOT00000095211"; transcript_version "2"; exon_number "15"; gene_name "Dgat1"; gene_source "ensembl"; gene_biotype "protein_coding"; transcript_name "Dgat1-203"; transcript_source "ensembl"; transcript_biotype "protein_coding"; protein_id "ENSRNOP00000088171"; protein_version "1";
7	ensembl	exon	110105020	110105082	0	-	.	gene_id "ENSRNOG00000028711"; gene_version "5"; transcript_id "ENSRNOT00000094708"; transcript_version "2"; exon_number "16"; gene_name "Dgat1"; gene_source "ensembl"; gene_biotype "protein_coding"; transcript_name "Dgat1-202"; transcript_source "ensembl"; transcript_biotype "protein_coding"; exon_id "ENSRNOE00000628869"; exon_version "1"; tag "Ensembl_canonical";
7	ensembl	CDS	110105020	110105082	0	-	0	gene_id "ENSRNOG00000028711"; gene_version "5"; transcript_id "ENSRNOT00000094708"; transcript_version "2"; exon_number "16"; gene_name "Dgat1"; gene_source "ensembl"; gene_biotype "protein_coding"; transcript_name "Dgat1-202"; transcript_source "ensembl"; transcript_biotype "protein_coding"; protein_id "ENSRNOP00000085353"; protein_version "2"; tag "Ensembl_canonical";
7	ENSEMBL114_rn	exon	110105020	110105082	1.24707594789951	-	.	gene_id "ENSRNOG00000028711"; transcript_id "ENSRNOG00000028711_tx_2"; exon_id "7_110105020_110105082_-"; exonnum "16"; txlen "1287";
7	ensembl	exon	110105163	110105254	0	-	.	gene_id "ENSRNOG00000028711"; gene_version "5"; transcript_id "ENSRNOT00000039795"; transcript_version "5"; exon_number "14"; gene_name "Dgat1"; gene_source "ensembl"; gene_biotype "protein_coding"; transcript_name "Dgat1-201"; transcript_source "ensembl"; transcript_biotype "protein_coding"; exon_id "ENSRNOE00000609727"; exon_version "1";
7	ensembl	CDS	110105163	110105254	0	-	1	gene_id "ENSRNOG00000028711"; gene_version "5"; transcript_id "ENSRNOT00000039795"; transcript_version "5"; exon_number "14"; gene_name "Dgat1"; gene_source "ensembl"; gene_biotype "protein_coding"; transcript_name "Dgat1-201"; transcript_source "ensembl"; transcript_biotype "protein_coding"; protein_id "ENSRNOP00000035110"; protein_version "4";
7	ensembl	exon	110105163	110105254	0	-	.	gene_id "ENSRNOG00000028711"; gene_version "5"; transcript_id "ENSRNOT00000095211"; transcript_version "2"; exon_number "14"; gene_name "Dgat1"; gene_source "ensembl"; gene_biotype "protein_coding"; transcript_name "Dgat1-203"; transcript_source "ensembl"; transcript_biotype "protein_coding"; exon_id "ENSRNOE00000653600"; exon_version "1";
7	ensembl	CDS	110105163	110105254	0	-	2	gene_id "ENSRNOG00000028711"; gene_version "5"; transcript_id "ENSRNOT00000095211"; transcript_version "2"; exon_number "14"; gene_name "Dgat1"; gene_source "ensembl"; gene_biotype "protein_coding"; transcript_name "Dgat1-203"; transcript_source "ensembl"; transcript_biotype "protein_coding"; protein_id "ENSRNOP00000088171"; protein_version "1";
7	ensembl	exon	110105167	110105254	0	-	.	gene_id "ENSRNOG00000028711"; gene_version "5"; transcript_id "ENSRNOT00000094708"; transcript_version "2"; exon_number "15"; gene_name "Dgat1"; gene_source "ensembl"; gene_biotype "protein_coding"; transcript_name "Dgat1-202"; transcript_source "ensembl"; transcript_biotype "protein_coding"; exon_id "ENSRNOE00000216962"; exon_version "1"; tag "Ensembl_canonical";
7	ensembl	CDS	110105167	110105254	0	-	1	gene_id "ENSRNOG00000028711"; gene_version "5"; transcript_id "ENSRNOT00000094708"; transcript_version "2"; exon_number "15"; gene_name "Dgat1"; gene_source "ensembl"; gene_biotype "protein_coding"; transcript_name "Dgat1-202"; transcript_source "ensembl"; transcript_biotype "protein_coding"; protein_id "ENSRNOP00000085353"; protein_version "2"; tag "Ensembl_canonical";
7	ENSEMBL114_rn	exon	110105167	110105254	1.24707594789951	-	.	gene_id "ENSRNOG00000028711"; transcript_id "ENSRNOG00000028711_tx_2"; exon_id "7_110105167_110105254_-"; exonnum "15"; txlen "1287";
7	ensembl	exon	110105342	110105407	0	-	.	gene_id "ENSRNOG00000028711"; gene_version "5"; transcript_id "ENSRNOT00000039795"; transcript_version "5"; exon_number "13"; gene_name "Dgat1"; gene_source "ensembl"; gene_biotype "protein_coding"; transcript_name "Dgat1-201"; transcript_source "ensembl"; transcript_biotype "protein_coding"; exon_id "ENSRNOE00000216975"; exon_version "1";
7	ensembl	CDS	110105342	110105407	0	-	1	gene_id "ENSRNOG00000028711"; gene_version "5"; transcript_id "ENSRNOT00000039795"; transcript_version "5"; exon_number "13"; gene_name "Dgat1"; gene_source "ensembl"; gene_biotype "protein_coding"; transcript_name "Dgat1-201"; transcript_source "ensembl"; transcript_biotype "protein_coding"; protein_id "ENSRNOP00000035110"; protein_version "4";
7	ensembl	exon	110105342	110105407	0	-	.	gene_id "ENSRNOG00000028711"; gene_version "5"; transcript_id "ENSRNOT00000095211"; transcript_version "2"; exon_number "13"; gene_name "Dgat1"; gene_source "ensembl"; gene_biotype "protein_coding"; transcript_name "Dgat1-203"; transcript_source "ensembl"; transcript_biotype "protein_coding"; exon_id "ENSRNOE00000623713"; exon_version "1";
7	ensembl	CDS	110105342	110105407	0	-	2	gene_id "ENSRNOG00000028711"; gene_version "5"; transcript_id "ENSRNOT00000095211"; transcript_version "2"; exon_number "13"; gene_name "Dgat1"; gene_source "ensembl"; gene_biotype "protein_coding"; transcript_name "Dgat1-203"; transcript_source "ensembl"; transcript_biotype "protein_coding"; protein_id "ENSRNOP00000088171"; protein_version "1";
7	ensembl	exon	110105342	110105407	0	-	.	gene_id "ENSRNOG00000028711"; gene_version "5"; transcript_id "ENSRNOT00000094708"; transcript_version "2"; exon_number "14"; gene_name "Dgat1"; gene_source "ensembl"; gene_biotype "protein_coding"; transcript_name "Dgat1-202"; transcript_source "ensembl"; transcript_biotype "protein_coding"; exon_id "ENSRNOE00000216975"; exon_version "1"; tag "Ensembl_canonical";
7	ensembl	CDS	110105342	110105407	0	-	1	gene_id "ENSRNOG00000028711"; gene_version "5"; transcript_id "ENSRNOT00000094708"; transcript_version "2"; exon_number "14"; gene_name "Dgat1"; gene_source "ensembl"; gene_biotype "protein_coding"; transcript_name "Dgat1-202"; transcript_source "ensembl"; transcript_biotype "protein_coding"; protein_id "ENSRNOP00000085353"; protein_version "2"; tag "Ensembl_canonical";
7	ENSEMBL114_rn	exon	110105342	110105407	1.24707594789951	-	.	gene_id "ENSRNOG00000028711"; transcript_id "ENSRNOG00000028711_tx_2"; exon_id "7_110105342_110105407_-"; exonnum "14"; txlen "1287";
7	ensembl	exon	110105485	110105527	0	-	.	gene_id "ENSRNOG00000028711"; gene_version "5"; transcript_id "ENSRNOT00000095211"; transcript_version "2"; exon_number "12"; gene_name "Dgat1"; gene_source "ensembl"; gene_biotype "protein_coding"; transcript_name "Dgat1-203"; transcript_source "ensembl"; transcript_biotype "protein_coding"; exon_id "ENSRNOE00000651862"; exon_version "1";
7	ensembl	CDS	110105485	110105527	0	-	0	gene_id "ENSRNOG00000028711"; gene_version "5"; transcript_id "ENSRNOT00000095211"; transcript_version "2"; exon_number "12"; gene_name "Dgat1"; gene_source "ensembl"; gene_biotype "protein_coding"; transcript_name "Dgat1-203"; transcript_source "ensembl"; transcript_biotype "protein_coding"; protein_id "ENSRNOP00000088171"; protein_version "1";
7	ensembl	exon	110105485	110105597	0	-	.	gene_id "ENSRNOG00000028711"; gene_version "5"; transcript_id "ENSRNOT00000039795"; transcript_version "5"; exon_number "12"; gene_name "Dgat1"; gene_source "ensembl"; gene_biotype "protein_coding"; transcript_name "Dgat1-201"; transcript_source "ensembl"; transcript_biotype "protein_coding"; exon_id "ENSRNOE00000216989"; exon_version "1";
7	ensembl	CDS	110105485	110105597	0	-	0	gene_id "ENSRNOG00000028711"; gene_version "5"; transcript_id "ENSRNOT00000039795"; transcript_version "5"; exon_number "12"; gene_name "Dgat1"; gene_source "ensembl"; gene_biotype "protein_coding"; transcript_name "Dgat1-201"; transcript_source "ensembl"; transcript_biotype "protein_coding"; protein_id "ENSRNOP00000035110"; protein_version "4";
7	ensembl	exon	110105485	110105597	0	-	.	gene_id "ENSRNOG00000028711"; gene_version "5"; transcript_id "ENSRNOT00000094708"; transcript_version "2"; exon_number "13"; gene_name "Dgat1"; gene_source "ensembl"; gene_biotype "protein_coding"; transcript_name "Dgat1-202"; transcript_source "ensembl"; transcript_biotype "protein_coding"; exon_id "ENSRNOE00000216989"; exon_version "1"; tag "Ensembl_canonical";
7	ensembl	CDS	110105485	110105597	0	-	0	gene_id "ENSRNOG00000028711"; gene_version "5"; transcript_id "ENSRNOT00000094708"; transcript_version "2"; exon_number "13"; gene_name "Dgat1"; gene_source "ensembl"; gene_biotype "protein_coding"; transcript_name "Dgat1-202"; transcript_source "ensembl"; transcript_biotype "protein_coding"; protein_id "ENSRNOP00000085353"; protein_version "2"; tag "Ensembl_canonical";
7	ENSEMBL114_rn	exon	110105485	110105597	1.24707594789951	-	.	gene_id "ENSRNOG00000028711"; transcript_id "ENSRNOG00000028711_tx_2"; exon_id "7_110105485_110105597_-"; exonnum "13"; txlen "1287";
7	ensembl	exon	110105682	110105726	0	-	.	gene_id "ENSRNOG00000028711"; gene_version "5"; transcript_id "ENSRNOT00000039795"; transcript_version "5"; exon_number "11"; gene_name "Dgat1"; gene_source "ensembl"; gene_biotype "protein_coding"; transcript_name "Dgat1-201"; transcript_source "ensembl"; transcript_biotype "protein_coding"; exon_id "ENSRNOE00000217000"; exon_version "1";
7	ensembl	CDS	110105682	110105726	0	-	0	gene_id "ENSRNOG00000028711"; gene_version "5"; transcript_id "ENSRNOT00000039795"; transcript_version "5"; exon_number "11"; gene_name "Dgat1"; gene_source "ensembl"; gene_biotype "protein_coding"; transcript_name "Dgat1-201"; transcript_source "ensembl"; transcript_biotype "protein_coding"; protein_id "ENSRNOP00000035110"; protein_version "4";
7	ensembl	exon	110105682	110105726	0	-	.	gene_id "ENSRNOG00000028711"; gene_version "5"; transcript_id "ENSRNOT00000094708"; transcript_version "2"; exon_number "12"; gene_name "Dgat1"; gene_source "ensembl"; gene_biotype "protein_coding"; transcript_name "Dgat1-202"; transcript_source "ensembl"; transcript_biotype "protein_coding"; exon_id "ENSRNOE00000217000"; exon_version "1"; tag "Ensembl_canonical";
7	ensembl	CDS	110105682	110105726	0	-	0	gene_id "ENSRNOG00000028711"; gene_version "5"; transcript_id "ENSRNOT00000094708"; transcript_version "2"; exon_number "12"; gene_name "Dgat1"; gene_source "ensembl"; gene_biotype "protein_coding"; transcript_name "Dgat1-202"; transcript_source "ensembl"; transcript_biotype "protein_coding"; protein_id "ENSRNOP00000085353"; protein_version "2"; tag "Ensembl_canonical";
7	ENSEMBL114_rn	exon	110105682	110105726	1.24707594789951	-	.	gene_id "ENSRNOG00000028711"; transcript_id "ENSRNOG00000028711_tx_2"; exon_id "7_110105682_110105726_-"; exonnum "12"; txlen "1287";
7	ensembl	exon	110105682	110105739	0	-	.	gene_id "ENSRNOG00000028711"; gene_version "5"; transcript_id "ENSRNOT00000095211"; transcript_version "2"; exon_number "11"; gene_name "Dgat1"; gene_source "ensembl"; gene_biotype "protein_coding"; transcript_name "Dgat1-203"; transcript_source "ensembl"; transcript_biotype "protein_coding"; exon_id "ENSRNOE00000632610"; exon_version "1";
7	ensembl	CDS	110105682	110105739	0	-	1	gene_id "ENSRNOG00000028711"; gene_version "5"; transcript_id "ENSRNOT00000095211"; transcript_version "2"; exon_number "11"; gene_name "Dgat1"; gene_source "ensembl"; gene_biotype "protein_coding"; transcript_name "Dgat1-203"; transcript_source "ensembl"; transcript_biotype "protein_coding"; protein_id "ENSRNOP00000088171"; protein_version "1";
7	ensembl	exon	110105802	110105843	0	-	.	gene_id "ENSRNOG00000028711"; gene_version "5"; transcript_id "ENSRNOT00000039795"; transcript_version "5"; exon_number "10"; gene_name "Dgat1"; gene_source "ensembl"; gene_biotype "protein_coding"; transcript_name "Dgat1-201"; transcript_source "ensembl"; transcript_biotype "protein_coding"; exon_id "ENSRNOE00000217011"; exon_version "1";
7	ensembl	CDS	110105802	110105843	0	-	0	gene_id "ENSRNOG00000028711"; gene_version "5"; transcript_id "ENSRNOT00000039795"; transcript_version "5"; exon_number "10"; gene_name "Dgat1"; gene_source "ensembl"; gene_biotype "protein_coding"; transcript_name "Dgat1-201"; transcript_source "ensembl"; transcript_biotype "protein_coding"; protein_id "ENSRNOP00000035110"; protein_version "4";
7	ensembl	exon	110105802	110105843	0	-	.	gene_id "ENSRNOG00000028711"; gene_version "5"; transcript_id "ENSRNOT00000094708"; transcript_version "2"; exon_number "11"; gene_name "Dgat1"; gene_source "ensembl"; gene_biotype "protein_coding"; transcript_name "Dgat1-202"; transcript_source "ensembl"; transcript_biotype "protein_coding"; exon_id "ENSRNOE00000217011"; exon_version "1"; tag "Ensembl_canonical";
7	ensembl	CDS	110105802	110105843	0	-	0	gene_id "ENSRNOG00000028711"; gene_version "5"; transcript_id "ENSRNOT00000094708"; transcript_version "2"; exon_number "11"; gene_name "Dgat1"; gene_source "ensembl"; gene_biotype "protein_coding"; transcript_name "Dgat1-202"; transcript_source "ensembl"; transcript_biotype "protein_coding"; protein_id "ENSRNOP00000085353"; protein_version "2"; tag "Ensembl_canonical";
7	ENSEMBL114_rn	exon	110105802	110105843	1.24707594789951	-	.	gene_id "ENSRNOG00000028711"; transcript_id "ENSRNOG00000028711_tx_2"; exon_id "7_110105802_110105843_-"; exonnum "11"; txlen "1287";
7	ensembl	exon	110105908	110105957	0	-	.	gene_id "ENSRNOG00000028711"; gene_version "5"; transcript_id "ENSRNOT00000095211"; transcript_version "2"; exon_number "10"; gene_name "Dgat1"; gene_source "ensembl"; gene_biotype "protein_coding"; transcript_name "Dgat1-203"; transcript_source "ensembl"; transcript_biotype "protein_coding"; exon_id "ENSRNOE00000584948"; exon_version "1";
7	ensembl	CDS	110105908	110105957	0	-	0	gene_id "ENSRNOG00000028711"; gene_version "5"; transcript_id "ENSRNOT00000095211"; transcript_version "2"; exon_number "10"; gene_name "Dgat1"; gene_source "ensembl"; gene_biotype "protein_coding"; transcript_name "Dgat1-203"; transcript_source "ensembl"; transcript_biotype "protein_coding"; protein_id "ENSRNOP00000088171"; protein_version "1";
7	ensembl	exon	110105919	110105957	0	-	.	gene_id "ENSRNOG00000028711"; gene_version "5"; transcript_id "ENSRNOT00000039795"; transcript_version "5"; exon_number "9"; gene_name "Dgat1"; gene_source "ensembl"; gene_biotype "protein_coding"; transcript_name "Dgat1-201"; transcript_source "ensembl"; transcript_biotype "protein_coding"; exon_id "ENSRNOE00000217020"; exon_version "1";
7	ensembl	CDS	110105919	110105957	0	-	0	gene_id "ENSRNOG00000028711"; gene_version "5"; transcript_id "ENSRNOT00000039795"; transcript_version "5"; exon_number "9"; gene_name "Dgat1"; gene_source "ensembl"; gene_biotype "protein_coding"; transcript_name "Dgat1-201"; transcript_source "ensembl"; transcript_biotype "protein_coding"; protein_id "ENSRNOP00000035110"; protein_version "4";
7	ensembl	exon	110105919	110105957	0	-	.	gene_id "ENSRNOG00000028711"; gene_version "5"; transcript_id "ENSRNOT00000094708"; transcript_version "2"; exon_number "10"; gene_name "Dgat1"; gene_source "ensembl"; gene_biotype "protein_coding"; transcript_name "Dgat1-202"; transcript_source "ensembl"; transcript_biotype "protein_coding"; exon_id "ENSRNOE00000217020"; exon_version "1"; tag "Ensembl_canonical";
7	ensembl	CDS	110105919	110105957	0	-	0	gene_id "ENSRNOG00000028711"; gene_version "5"; transcript_id "ENSRNOT00000094708"; transcript_version "2"; exon_number "10"; gene_name "Dgat1"; gene_source "ensembl"; gene_biotype "protein_coding"; transcript_name "Dgat1-202"; transcript_source "ensembl"; transcript_biotype "protein_coding"; protein_id "ENSRNOP00000085353"; protein_version "2"; tag "Ensembl_canonical";
7	ENSEMBL114_rn	exon	110105919	110105957	1.24707594789951	-	.	gene_id "ENSRNOG00000028711"; transcript_id "ENSRNOG00000028711_tx_2"; exon_id "7_110105919_110105957_-"; exonnum "10"; txlen "1287";
7	ensembl	exon	110106041	110106144	0	-	.	gene_id "ENSRNOG00000028711"; gene_version "5"; transcript_id "ENSRNOT00000039795"; transcript_version "5"; exon_number "8"; gene_name "Dgat1"; gene_source "ensembl"; gene_biotype "protein_coding"; transcript_name "Dgat1-201"; transcript_source "ensembl"; transcript_biotype "protein_coding"; exon_id "ENSRNOE00000217032"; exon_version "1";
7	ensembl	CDS	110106041	110106144	0	-	2	gene_id "ENSRNOG00000028711"; gene_version "5"; transcript_id "ENSRNOT00000039795"; transcript_version "5"; exon_number "8"; gene_name "Dgat1"; gene_source "ensembl"; gene_biotype "protein_coding"; transcript_name "Dgat1-201"; transcript_source "ensembl"; transcript_biotype "protein_coding"; protein_id "ENSRNOP00000035110"; protein_version "4";
7	ensembl	exon	110106041	110106144	0	-	.	gene_id "ENSRNOG00000028711"; gene_version "5"; transcript_id "ENSRNOT00000095211"; transcript_version "2"; exon_number "9"; gene_name "Dgat1"; gene_source "ensembl"; gene_biotype "protein_coding"; transcript_name "Dgat1-203"; transcript_source "ensembl"; transcript_biotype "protein_coding"; exon_id "ENSRNOE00000217032"; exon_version "1";
7	ensembl	CDS	110106041	110106144	0	-	2	gene_id "ENSRNOG00000028711"; gene_version "5"; transcript_id "ENSRNOT00000095211"; transcript_version "2"; exon_number "9"; gene_name "Dgat1"; gene_source "ensembl"; gene_biotype "protein_coding"; transcript_name "Dgat1-203"; transcript_source "ensembl"; transcript_biotype "protein_coding"; protein_id "ENSRNOP00000088171"; protein_version "1";
7	ensembl	exon	110106041	110106144	0	-	.	gene_id "ENSRNOG00000028711"; gene_version "5"; transcript_id "ENSRNOT00000094708"; transcript_version "2"; exon_number "9"; gene_name "Dgat1"; gene_source "ensembl"; gene_biotype "protein_coding"; transcript_name "Dgat1-202"; transcript_source "ensembl"; transcript_biotype "protein_coding"; exon_id "ENSRNOE00000217032"; exon_version "1"; tag "Ensembl_canonical";
7	ensembl	CDS	110106041	110106144	0	-	2	gene_id "ENSRNOG00000028711"; gene_version "5"; transcript_id "ENSRNOT00000094708"; transcript_version "2"; exon_number "9"; gene_name "Dgat1"; gene_source "ensembl"; gene_biotype "protein_coding"; transcript_name "Dgat1-202"; transcript_source "ensembl"; transcript_biotype "protein_coding"; protein_id "ENSRNOP00000085353"; protein_version "2"; tag "Ensembl_canonical";
7	ENSEMBL114_rn	exon	110106041	110106144	1.24707594789951	-	.	gene_id "ENSRNOG00000028711"; transcript_id "ENSRNOG00000028711_tx_2"; exon_id "7_110106041_110106144_-"; exonnum "9"; txlen "1287";
7	ensembl	exon	110106235	110106309	0	-	.	gene_id "ENSRNOG00000028711"; gene_version "5"; transcript_id "ENSRNOT00000039795"; transcript_version "5"; exon_number "7"; gene_name "Dgat1"; gene_source "ensembl"; gene_biotype "protein_coding"; transcript_name "Dgat1-201"; transcript_source "ensembl"; transcript_biotype "protein_coding"; exon_id "ENSRNOE00000217050"; exon_version "1";
7	ensembl	CDS	110106235	110106309	0	-	2	gene_id "ENSRNOG00000028711"; gene_version "5"; transcript_id "ENSRNOT00000039795"; transcript_version "5"; exon_number "7"; gene_name "Dgat1"; gene_source "ensembl"; gene_biotype "protein_coding"; transcript_name "Dgat1-201"; transcript_source "ensembl"; transcript_biotype "protein_coding"; protein_id "ENSRNOP00000035110"; protein_version "4";
7	ensembl	exon	110106235	110106309	0	-	.	gene_id "ENSRNOG00000028711"; gene_version "5"; transcript_id "ENSRNOT00000095211"; transcript_version "2"; exon_number "8"; gene_name "Dgat1"; gene_source "ensembl"; gene_biotype "protein_coding"; transcript_name "Dgat1-203"; transcript_source "ensembl"; transcript_biotype "protein_coding"; exon_id "ENSRNOE00000217050"; exon_version "1";
7	ensembl	CDS	110106235	110106309	0	-	2	gene_id "ENSRNOG00000028711"; gene_version "5"; transcript_id "ENSRNOT00000095211"; transcript_version "2"; exon_number "8"; gene_name "Dgat1"; gene_source "ensembl"; gene_biotype "protein_coding"; transcript_name "Dgat1-203"; transcript_source "ensembl"; transcript_biotype "protein_coding"; protein_id "ENSRNOP00000088171"; protein_version "1";
7	ensembl	exon	110106235	110106309	0	-	.	gene_id "ENSRNOG00000028711"; gene_version "5"; transcript_id "ENSRNOT00000094708"; transcript_version "2"; exon_number "8"; gene_name "Dgat1"; gene_source "ensembl"; gene_biotype "protein_coding"; transcript_name "Dgat1-202"; transcript_source "ensembl"; transcript_biotype "protein_coding"; exon_id "ENSRNOE00000217050"; exon_version "1"; tag "Ensembl_canonical";
7	ensembl	CDS	110106235	110106309	0	-	2	gene_id "ENSRNOG00000028711"; gene_version "5"; transcript_id "ENSRNOT00000094708"; transcript_version "2"; exon_number "8"; gene_name "Dgat1"; gene_source "ensembl"; gene_biotype "protein_coding"; transcript_name "Dgat1-202"; transcript_source "ensembl"; transcript_biotype "protein_coding"; protein_id "ENSRNOP00000085353"; protein_version "2"; tag "Ensembl_canonical";
7	ENSEMBL114_rn	exon	110106235	110106309	1.24707594789951	-	.	gene_id "ENSRNOG00000028711"; transcript_id "ENSRNOG00000028711_tx_2"; exon_id "7_110106235_110106309_-"; exonnum "8"; txlen "1287";
7	ensembl	exon	110106394	110106501	0	-	.	gene_id "ENSRNOG00000028711"; gene_version "5"; transcript_id "ENSRNOT00000039795"; transcript_version "5"; exon_number "6"; gene_name "Dgat1"; gene_source "ensembl"; gene_biotype "protein_coding"; transcript_name "Dgat1-201"; transcript_source "ensembl"; transcript_biotype "protein_coding"; exon_id "ENSRNOE00000217065"; exon_version "1";
7	ensembl	CDS	110106394	110106501	0	-	2	gene_id "ENSRNOG00000028711"; gene_version "5"; transcript_id "ENSRNOT00000039795"; transcript_version "5"; exon_number "6"; gene_name "Dgat1"; gene_source "ensembl"; gene_biotype "protein_coding"; transcript_name "Dgat1-201"; transcript_source "ensembl"; transcript_biotype "protein_coding"; protein_id "ENSRNOP00000035110"; protein_version "4";
7	ensembl	exon	110106394	110106501	0	-	.	gene_id "ENSRNOG00000028711"; gene_version "5"; transcript_id "ENSRNOT00000095211"; transcript_version "2"; exon_number "7"; gene_name "Dgat1"; gene_source "ensembl"; gene_biotype "protein_coding"; transcript_name "Dgat1-203"; transcript_source "ensembl"; transcript_biotype "protein_coding"; exon_id "ENSRNOE00000217065"; exon_version "1";
7	ensembl	CDS	110106394	110106501	0	-	2	gene_id "ENSRNOG00000028711"; gene_version "5"; transcript_id "ENSRNOT00000095211"; transcript_version "2"; exon_number "7"; gene_name "Dgat1"; gene_source "ensembl"; gene_biotype "protein_coding"; transcript_name "Dgat1-203"; transcript_source "ensembl"; transcript_biotype "protein_coding"; protein_id "ENSRNOP00000088171"; protein_version "1";
7	ensembl	exon	110106394	110106501	0	-	.	gene_id "ENSRNOG00000028711"; gene_version "5"; transcript_id "ENSRNOT00000094708"; transcript_version "2"; exon_number "7"; gene_name "Dgat1"; gene_source "ensembl"; gene_biotype "protein_coding"; transcript_name "Dgat1-202"; transcript_source "ensembl"; transcript_biotype "protein_coding"; exon_id "ENSRNOE00000217065"; exon_version "1"; tag "Ensembl_canonical";
7	ensembl	CDS	110106394	110106501	0	-	2	gene_id "ENSRNOG00000028711"; gene_version "5"; transcript_id "ENSRNOT00000094708"; transcript_version "2"; exon_number "7"; gene_name "Dgat1"; gene_source "ensembl"; gene_biotype "protein_coding"; transcript_name "Dgat1-202"; transcript_source "ensembl"; transcript_biotype "protein_coding"; protein_id "ENSRNOP00000085353"; protein_version "2"; tag "Ensembl_canonical";
7	ENSEMBL114_rn	exon	110106394	110106501	1.24707594789951	-	.	gene_id "ENSRNOG00000028711"; transcript_id "ENSRNOG00000028711_tx_2"; exon_id "7_110106394_110106501_-"; exonnum "7"; txlen "1287";
7	ensembl	exon	110106641	110106746	0	-	.	gene_id "ENSRNOG00000028711"; gene_version "5"; transcript_id "ENSRNOT00000039795"; transcript_version "5"; exon_number "5"; gene_name "Dgat1"; gene_source "ensembl"; gene_biotype "protein_coding"; transcript_name "Dgat1-201"; transcript_source "ensembl"; transcript_biotype "protein_coding"; exon_id "ENSRNOE00000217081"; exon_version "1";
7	ensembl	CDS	110106641	110106746	0	-	0	gene_id "ENSRNOG00000028711"; gene_version "5"; transcript_id "ENSRNOT00000039795"; transcript_version "5"; exon_number "5"; gene_name "Dgat1"; gene_source "ensembl"; gene_biotype "protein_coding"; transcript_name "Dgat1-201"; transcript_source "ensembl"; transcript_biotype "protein_coding"; protein_id "ENSRNOP00000035110"; protein_version "4";
7	ensembl	exon	110106641	110106746	0	-	.	gene_id "ENSRNOG00000028711"; gene_version "5"; transcript_id "ENSRNOT00000095211"; transcript_version "2"; exon_number "6"; gene_name "Dgat1"; gene_source "ensembl"; gene_biotype "protein_coding"; transcript_name "Dgat1-203"; transcript_source "ensembl"; transcript_biotype "protein_coding"; exon_id "ENSRNOE00000217081"; exon_version "1";
7	ensembl	CDS	110106641	110106746	0	-	0	gene_id "ENSRNOG00000028711"; gene_version "5"; transcript_id "ENSRNOT00000095211"; transcript_version "2"; exon_number "6"; gene_name "Dgat1"; gene_source "ensembl"; gene_biotype "protein_coding"; transcript_name "Dgat1-203"; transcript_source "ensembl"; transcript_biotype "protein_coding"; protein_id "ENSRNOP00000088171"; protein_version "1";
7	ensembl	exon	110106641	110106746	0	-	.	gene_id "ENSRNOG00000028711"; gene_version "5"; transcript_id "ENSRNOT00000094708"; transcript_version "2"; exon_number "6"; gene_name "Dgat1"; gene_source "ensembl"; gene_biotype "protein_coding"; transcript_name "Dgat1-202"; transcript_source "ensembl"; transcript_biotype "protein_coding"; exon_id "ENSRNOE00000217081"; exon_version "1"; tag "Ensembl_canonical";
7	ensembl	CDS	110106641	110106746	0	-	0	gene_id "ENSRNOG00000028711"; gene_version "5"; transcript_id "ENSRNOT00000094708"; transcript_version "2"; exon_number "6"; gene_name "Dgat1"; gene_source "ensembl"; gene_biotype "protein_coding"; transcript_name "Dgat1-202"; transcript_source "ensembl"; transcript_biotype "protein_coding"; protein_id "ENSRNOP00000085353"; protein_version "2"; tag "Ensembl_canonical";
7	ENSEMBL114_rn	exon	110106641	110106746	1.24707594789951	-	.	gene_id "ENSRNOG00000028711"; transcript_id "ENSRNOG00000028711_tx_2"; exon_id "7_110106641_110106746_-"; exonnum "6"; txlen "1287";
7	ensembl	exon	110106871	110106923	0	-	.	gene_id "ENSRNOG00000028711"; gene_version "5"; transcript_id "ENSRNOT00000039795"; transcript_version "5"; exon_number "4"; gene_name "Dgat1"; gene_source "ensembl"; gene_biotype "protein_coding"; transcript_name "Dgat1-201"; transcript_source "ensembl"; transcript_biotype "protein_coding"; exon_id "ENSRNOE00000217092"; exon_version "1";
7	ensembl	CDS	110106871	110106923	0	-	2	gene_id "ENSRNOG00000028711"; gene_version "5"; transcript_id "ENSRNOT00000039795"; transcript_version "5"; exon_number "4"; gene_name "Dgat1"; gene_source "ensembl"; gene_biotype "protein_coding"; transcript_name "Dgat1-201"; transcript_source "ensembl"; transcript_biotype "protein_coding"; protein_id "ENSRNOP00000035110"; protein_version "4";
7	ensembl	exon	110106871	110106923	0	-	.	gene_id "ENSRNOG00000028711"; gene_version "5"; transcript_id "ENSRNOT00000095211"; transcript_version "2"; exon_number "5"; gene_name "Dgat1"; gene_source "ensembl"; gene_biotype "protein_coding"; transcript_name "Dgat1-203"; transcript_source "ensembl"; transcript_biotype "protein_coding"; exon_id "ENSRNOE00000217092"; exon_version "1";
7	ensembl	CDS	110106871	110106923	0	-	2	gene_id "ENSRNOG00000028711"; gene_version "5"; transcript_id "ENSRNOT00000095211"; transcript_version "2"; exon_number "5"; gene_name "Dgat1"; gene_source "ensembl"; gene_biotype "protein_coding"; transcript_name "Dgat1-203"; transcript_source "ensembl"; transcript_biotype "protein_coding"; protein_id "ENSRNOP00000088171"; protein_version "1";
7	ensembl	exon	110106871	110106923	0	-	.	gene_id "ENSRNOG00000028711"; gene_version "5"; transcript_id "ENSRNOT00000094708"; transcript_version "2"; exon_number "5"; gene_name "Dgat1"; gene_source "ensembl"; gene_biotype "protein_coding"; transcript_name "Dgat1-202"; transcript_source "ensembl"; transcript_biotype "protein_coding"; exon_id "ENSRNOE00000217092"; exon_version "1"; tag "Ensembl_canonical";
7	ensembl	CDS	110106871	110106923	0	-	2	gene_id "ENSRNOG00000028711"; gene_version "5"; transcript_id "ENSRNOT00000094708"; transcript_version "2"; exon_number "5"; gene_name "Dgat1"; gene_source "ensembl"; gene_biotype "protein_coding"; transcript_name "Dgat1-202"; transcript_source "ensembl"; transcript_biotype "protein_coding"; protein_id "ENSRNOP00000085353"; protein_version "2"; tag "Ensembl_canonical";
7	ENSEMBL114_rn	exon	110106871	110106923	1.24707594789951	-	.	gene_id "ENSRNOG00000028711"; transcript_id "ENSRNOG00000028711_tx_2"; exon_id "7_110106871_110106923_-"; exonnum "5"; txlen "1287";
7	ensembl	exon	110107008	110107093	0	-	.	gene_id "ENSRNOG00000028711"; gene_version "5"; transcript_id "ENSRNOT00000039795"; transcript_version "5"; exon_number "3"; gene_name "Dgat1"; gene_source "ensembl"; gene_biotype "protein_coding"; transcript_name "Dgat1-201"; transcript_source "ensembl"; transcript_biotype "protein_coding"; exon_id "ENSRNOE00000217098"; exon_version "1";
7	ensembl	CDS	110107008	110107093	0	-	1	gene_id "ENSRNOG00000028711"; gene_version "5"; transcript_id "ENSRNOT00000039795"; transcript_version "5"; exon_number "3"; gene_name "Dgat1"; gene_source "ensembl"; gene_biotype "protein_coding"; transcript_name "Dgat1-201"; transcript_source "ensembl"; transcript_biotype "protein_coding"; protein_id "ENSRNOP00000035110"; protein_version "4";
7	ensembl	exon	110107008	110107093	0	-	.	gene_id "ENSRNOG00000028711"; gene_version "5"; transcript_id "ENSRNOT00000095211"; transcript_version "2"; exon_number "4"; gene_name "Dgat1"; gene_source "ensembl"; gene_biotype "protein_coding"; transcript_name "Dgat1-203"; transcript_source "ensembl"; transcript_biotype "protein_coding"; exon_id "ENSRNOE00000217098"; exon_version "1";
7	ensembl	CDS	110107008	110107093	0	-	1	gene_id "ENSRNOG00000028711"; gene_version "5"; transcript_id "ENSRNOT00000095211"; transcript_version "2"; exon_number "4"; gene_name "Dgat1"; gene_source "ensembl"; gene_biotype "protein_coding"; transcript_name "Dgat1-203"; transcript_source "ensembl"; transcript_biotype "protein_coding"; protein_id "ENSRNOP00000088171"; protein_version "1";
7	ensembl	exon	110107008	110107093	0	-	.	gene_id "ENSRNOG00000028711"; gene_version "5"; transcript_id "ENSRNOT00000094708"; transcript_version "2"; exon_number "4"; gene_name "Dgat1"; gene_source "ensembl"; gene_biotype "protein_coding"; transcript_name "Dgat1-202"; transcript_source "ensembl"; transcript_biotype "protein_coding"; exon_id "ENSRNOE00000217098"; exon_version "1"; tag "Ensembl_canonical";
7	ensembl	CDS	110107008	110107093	0	-	1	gene_id "ENSRNOG00000028711"; gene_version "5"; transcript_id "ENSRNOT00000094708"; transcript_version "2"; exon_number "4"; gene_name "Dgat1"; gene_source "ensembl"; gene_biotype "protein_coding"; transcript_name "Dgat1-202"; transcript_source "ensembl"; transcript_biotype "protein_coding"; protein_id "ENSRNOP00000085353"; protein_version "2"; tag "Ensembl_canonical";
7	ENSEMBL114_rn	exon	110107008	110107093	1.24707594789951	-	.	gene_id "ENSRNOG00000028711"; transcript_id "ENSRNOG00000028711_tx_2"; exon_id "7_110107008_110107093_-"; exonnum "4"; txlen "1287";
7	ensembl	exon	110107186	110107226	0	-	.	gene_id "ENSRNOG00000028711"; gene_version "5"; transcript_id "ENSRNOT00000095211"; transcript_version "2"; exon_number "3"; gene_name "Dgat1"; gene_source "ensembl"; gene_biotype "protein_coding"; transcript_name "Dgat1-203"; transcript_source "ensembl"; transcript_biotype "protein_coding"; exon_id "ENSRNOE00000217105"; exon_version "1";
7	ensembl	CDS	110107186	110107226	0	-	0	gene_id "ENSRNOG00000028711"; gene_version "5"; transcript_id "ENSRNOT00000095211"; transcript_version "2"; exon_number "3"; gene_name "Dgat1"; gene_source "ensembl"; gene_biotype "protein_coding"; transcript_name "Dgat1-203"; transcript_source "ensembl"; transcript_biotype "protein_coding"; protein_id "ENSRNOP00000088171"; protein_version "1";
7	ensembl	exon	110107186	110107226	0	-	.	gene_id "ENSRNOG00000028711"; gene_version "5"; transcript_id "ENSRNOT00000094708"; transcript_version "2"; exon_number "3"; gene_name "Dgat1"; gene_source "ensembl"; gene_biotype "protein_coding"; transcript_name "Dgat1-202"; transcript_source "ensembl"; transcript_biotype "protein_coding"; exon_id "ENSRNOE00000217105"; exon_version "1"; tag "Ensembl_canonical";
7	ensembl	CDS	110107186	110107226	0	-	0	gene_id "ENSRNOG00000028711"; gene_version "5"; transcript_id "ENSRNOT00000094708"; transcript_version "2"; exon_number "3"; gene_name "Dgat1"; gene_source "ensembl"; gene_biotype "protein_coding"; transcript_name "Dgat1-202"; transcript_source "ensembl"; transcript_biotype "protein_coding"; protein_id "ENSRNOP00000085353"; protein_version "2"; tag "Ensembl_canonical";
7	ENSEMBL114_rn	exon	110107186	110107226	1.24707594789951	-	.	gene_id "ENSRNOG00000028711"; transcript_id "ENSRNOG00000028711_tx_2"; exon_id "7_110107186_110107226_-"; exonnum "3"; txlen "1287";
7	ensembl	exon	110109149	110109247	0	-	.	gene_id "ENSRNOG00000028711"; gene_version "5"; transcript_id "ENSRNOT00000039795"; transcript_version "5"; exon_number "2"; gene_name "Dgat1"; gene_source "ensembl"; gene_biotype "protein_coding"; transcript_name "Dgat1-201"; transcript_source "ensembl"; transcript_biotype "protein_coding"; exon_id "ENSRNOE00000634368"; exon_version "1";
7	ensembl	CDS	110109149	110109247	0	-	1	gene_id "ENSRNOG00000028711"; gene_version "5"; transcript_id "ENSRNOT00000039795"; transcript_version "5"; exon_number "2"; gene_name "Dgat1"; gene_source "ensembl"; gene_biotype "protein_coding"; transcript_name "Dgat1-201"; transcript_source "ensembl"; transcript_biotype "protein_coding"; protein_id "ENSRNOP00000035110"; protein_version "4";
7	ensembl	exon	110109160	110109247	0	-	.	gene_id "ENSRNOG00000028711"; gene_version "5"; transcript_id "ENSRNOT00000095211"; transcript_version "2"; exon_number "2"; gene_name "Dgat1"; gene_source "ensembl"; gene_biotype "protein_coding"; transcript_name "Dgat1-203"; transcript_source "ensembl"; transcript_biotype "protein_coding"; exon_id "ENSRNOE00000217112"; exon_version "1";
7	ensembl	CDS	110109160	110109247	0	-	1	gene_id "ENSRNOG00000028711"; gene_version "5"; transcript_id "ENSRNOT00000095211"; transcript_version "2"; exon_number "2"; gene_name "Dgat1"; gene_source "ensembl"; gene_biotype "protein_coding"; transcript_name "Dgat1-203"; transcript_source "ensembl"; transcript_biotype "protein_coding"; protein_id "ENSRNOP00000088171"; protein_version "1";
7	ensembl	exon	110109160	110109247	0	-	.	gene_id "ENSRNOG00000028711"; gene_version "5"; transcript_id "ENSRNOT00000094708"; transcript_version "2"; exon_number "2"; gene_name "Dgat1"; gene_source "ensembl"; gene_biotype "protein_coding"; transcript_name "Dgat1-202"; transcript_source "ensembl"; transcript_biotype "protein_coding"; exon_id "ENSRNOE00000217112"; exon_version "1"; tag "Ensembl_canonical";
7	ensembl	CDS	110109160	110109247	0	-	1	gene_id "ENSRNOG00000028711"; gene_version "5"; transcript_id "ENSRNOT00000094708"; transcript_version "2"; exon_number "2"; gene_name "Dgat1"; gene_source "ensembl"; gene_biotype "protein_coding"; transcript_name "Dgat1-202"; transcript_source "ensembl"; transcript_biotype "protein_coding"; protein_id "ENSRNOP00000085353"; protein_version "2"; tag "Ensembl_canonical";
7	ENSEMBL114_rn	exon	110109160	110109247	1.24707594789951	-	.	gene_id "ENSRNOG00000028711"; transcript_id "ENSRNOG00000028711_tx_2"; exon_id "7_110109160_110109247_-"; exonnum "2"; txlen "1287";
7	sraer114_ss	exon	110112510	110112578	1.24707594789951	-	.	gene_id "ENSRNOG00000028711"; transcript_id "ENSRNOG00000028711_tx_2"; exon_id "7_110112510_110112578_-"; exonnum "1"; txlen "1287";
7	ensembl	CDS	110114658	110114890	0	-	0	gene_id "ENSRNOG00000028711"; gene_version "5"; transcript_id "ENSRNOT00000039795"; transcript_version "5"; exon_number "1"; gene_name "Dgat1"; gene_source "ensembl"; gene_biotype "protein_coding"; transcript_name "Dgat1-201"; transcript_source "ensembl"; transcript_biotype "protein_coding"; protein_id "ENSRNOP00000035110"; protein_version "4";
7	ensembl	CDS	110114658	110114890	0	-	0	gene_id "ENSRNOG00000028711"; gene_version "5"; transcript_id "ENSRNOT00000095211"; transcript_version "2"; exon_number "1"; gene_name "Dgat1"; gene_source "ensembl"; gene_biotype "protein_coding"; transcript_name "Dgat1-203"; transcript_source "ensembl"; transcript_biotype "protein_coding"; protein_id "ENSRNOP00000088171"; protein_version "1";
7	ensembl	CDS	110114658	110114890	0	-	0	gene_id "ENSRNOG00000028711"; gene_version "5"; transcript_id "ENSRNOT00000094708"; transcript_version "2"; exon_number "1"; gene_name "Dgat1"; gene_source "ensembl"; gene_biotype "protein_coding"; transcript_name "Dgat1-202"; transcript_source "ensembl"; transcript_biotype "protein_coding"; protein_id "ENSRNOP00000085353"; protein_version "2"; tag "Ensembl_canonical";
7	ensembl	exon	110114658	110115016	0	-	.	gene_id "ENSRNOG00000028711"; gene_version "5"; transcript_id "ENSRNOT00000039795"; transcript_version "5"; exon_number "1"; gene_name "Dgat1"; gene_source "ensembl"; gene_biotype "protein_coding"; transcript_name "Dgat1-201"; transcript_source "ensembl"; transcript_biotype "protein_coding"; exon_id "ENSRNOE00000622552"; exon_version "2";
7	ensembl	exon	110114658	110115016	0	-	.	gene_id "ENSRNOG00000028711"; gene_version "5"; transcript_id "ENSRNOT00000095211"; transcript_version "2"; exon_number "1"; gene_name "Dgat1"; gene_source "ensembl"; gene_biotype "protein_coding"; transcript_name "Dgat1-203"; transcript_source "ensembl"; transcript_biotype "protein_coding"; exon_id "ENSRNOE00000622552"; exon_version "2";
7	ensembl	exon	110114658	110115016	0	-	.	gene_id "ENSRNOG00000028711"; gene_version "5"; transcript_id "ENSRNOT00000094708"; transcript_version "2"; exon_number "1"; gene_name "Dgat1"; gene_source "ensembl"; gene_biotype "protein_coding"; transcript_name "Dgat1-202"; transcript_source "ensembl"; transcript_biotype "protein_coding"; exon_id "ENSRNOE00000622552"; exon_version "2"; tag "Ensembl_canonical";
7	ensembl	start_codon	110114888	110114890	0	-	0	gene_id "ENSRNOG00000028711"; gene_version "5"; transcript_id "ENSRNOT00000039795"; transcript_version "5"; exon_number "1"; gene_name "Dgat1"; gene_source "ensembl"; gene_biotype "protein_coding"; transcript_name "Dgat1-201"; transcript_source "ensembl"; transcript_biotype "protein_coding";
7	ensembl	start_codon	110114888	110114890	0	-	0	gene_id "ENSRNOG00000028711"; gene_version "5"; transcript_id "ENSRNOT00000095211"; transcript_version "2"; exon_number "1"; gene_name "Dgat1"; gene_source "ensembl"; gene_biotype "protein_coding"; transcript_name "Dgat1-203"; transcript_source "ensembl"; transcript_biotype "protein_coding";
7	ensembl	start_codon	110114888	110114890	0	-	0	gene_id "ENSRNOG00000028711"; gene_version "5"; transcript_id "ENSRNOT00000094708"; transcript_version "2"; exon_number "1"; gene_name "Dgat1"; gene_source "ensembl"; gene_biotype "protein_coding"; transcript_name "Dgat1-202"; transcript_source "ensembl"; transcript_biotype "protein_coding"; tag "Ensembl_canonical";
7	ensembl	five_prime_utr	110114891	110115016	0	-	.	gene_id "ENSRNOG00000028711"; gene_version "5"; transcript_id "ENSRNOT00000039795"; transcript_version "5"; gene_name "Dgat1"; gene_source "ensembl"; gene_biotype "protein_coding"; transcript_name "Dgat1-201"; transcript_source "ensembl"; transcript_biotype "protein_coding";
7	ensembl	five_prime_utr	110114891	110115016	0	-	.	gene_id "ENSRNOG00000028711"; gene_version "5"; transcript_id "ENSRNOT00000095211"; transcript_version "2"; gene_name "Dgat1"; gene_source "ensembl"; gene_biotype "protein_coding"; transcript_name "Dgat1-203"; transcript_source "ensembl"; transcript_biotype "protein_coding";
7	ensembl	five_prime_utr	110114891	110115016	0	-	.	gene_id "ENSRNOG00000028711"; gene_version "5"; transcript_id "ENSRNOT00000094708"; transcript_version "2"; gene_name "Dgat1"; gene_source "ensembl"; gene_biotype "protein_coding"; transcript_name "Dgat1-202"; transcript_source "ensembl"; transcript_biotype "protein_coding"; tag "Ensembl_canonical";
7	ensembl	three_prime_utr	110121640	110122031	0	-	.	gene_id "ENSRNOG00000025594"; gene_version "5"; transcript_id "ENSRNOT00000035423"; transcript_version "5"; gene_name "Scrt1"; gene_source "ensembl"; gene_biotype "protein_coding"; transcript_name "Scrt1-201"; transcript_source "ensembl"; transcript_biotype "protein_coding"; tag "Ensembl_canonical";
7	ensembl	exon	110121640	110122963	0	-	.	gene_id "ENSRNOG00000025594"; gene_version "5"; transcript_id "ENSRNOT00000035423"; transcript_version "5"; exon_number "2"; gene_name "Scrt1"; gene_source "ensembl"; gene_biotype "protein_coding"; transcript_name "Scrt1-201"; transcript_source "ensembl"; transcript_biotype "protein_coding"; exon_id "ENSRNOE00000024060"; exon_version "4"; tag "Ensembl_canonical";
7	ensembl	gene	110121640	110125290	0	-	.	gene_id "ENSRNOG00000025594"; gene_version "5"; gene_name "Scrt1"; gene_source "ensembl"; gene_biotype "protein_coding";
7	ensembl	transcript	110121640	110125290	0	-	.	gene_id "ENSRNOG00000025594"; gene_version "5"; transcript_id "ENSRNOT00000035423"; transcript_version "5"; gene_name "Scrt1"; gene_source "ensembl"; gene_biotype "protein_coding"; transcript_name "Scrt1-201"; transcript_source "ensembl"; transcript_biotype "protein_coding"; tag "Ensembl_canonical";
7	ensembl	stop_codon	110122032	110122034	0	-	0	gene_id "ENSRNOG00000025594"; gene_version "5"; transcript_id "ENSRNOT00000035423"; transcript_version "5"; exon_number "2"; gene_name "Scrt1"; gene_source "ensembl"; gene_biotype "protein_coding"; transcript_name "Scrt1-201"; transcript_source "ensembl"; transcript_biotype "protein_coding"; tag "Ensembl_canonical";
7	ensembl	CDS	110122035	110122963	0	-	2	gene_id "ENSRNOG00000025594"; gene_version "5"; transcript_id "ENSRNOT00000035423"; transcript_version "5"; exon_number "2"; gene_name "Scrt1"; gene_source "ensembl"; gene_biotype "protein_coding"; transcript_name "Scrt1-201"; transcript_source "ensembl"; transcript_biotype "protein_coding"; protein_id "ENSRNOP00000030637"; protein_version "3"; tag "Ensembl_canonical";
7	ensembl	CDS	110124890	110125004	0	-	0	gene_id "ENSRNOG00000025594"; gene_version "5"; transcript_id "ENSRNOT00000035423"; transcript_version "5"; exon_number "1"; gene_name "Scrt1"; gene_source "ensembl"; gene_biotype "protein_coding"; transcript_name "Scrt1-201"; transcript_source "ensembl"; transcript_biotype "protein_coding"; protein_id "ENSRNOP00000030637"; protein_version "3"; tag "Ensembl_canonical";
7	ensembl	exon	110124890	110125290	0	-	.	gene_id "ENSRNOG00000025594"; gene_version "5"; transcript_id "ENSRNOT00000035423"; transcript_version "5"; exon_number "1"; gene_name "Scrt1"; gene_source "ensembl"; gene_biotype "protein_coding"; transcript_name "Scrt1-201"; transcript_source "ensembl"; transcript_biotype "protein_coding"; exon_id "ENSRNOE00000213275"; exon_version "3"; tag "Ensembl_canonical";
7	ensembl	start_codon	110125002	110125004	0	-	0	gene_id "ENSRNOG00000025594"; gene_version "5"; transcript_id "ENSRNOT00000035423"; transcript_version "5"; exon_number "1"; gene_name "Scrt1"; gene_source "ensembl"; gene_biotype "protein_coding"; transcript_name "Scrt1-201"; transcript_source "ensembl"; transcript_biotype "protein_coding"; tag "Ensembl_canonical";
7	ensembl	five_prime_utr	110125005	110125290	0	-	.	gene_id "ENSRNOG00000025594"; gene_version "5"; transcript_id "ENSRNOT00000035423"; transcript_version "5"; gene_name "Scrt1"; gene_source "ensembl"; gene_biotype "protein_coding"; transcript_name "Scrt1-201"; transcript_source "ensembl"; transcript_biotype "protein_coding"; tag "Ensembl_canonical";
7	ensembl	three_prime_utr	110137176	110137936	0	-	.	gene_id "ENSRNOG00000088314"; gene_version "1"; transcript_id "ENSRNOT00000106788"; transcript_version "2"; gene_source "ensembl"; gene_biotype "protein_coding"; transcript_source "ensembl"; transcript_biotype "protein_coding"; tag "Ensembl_canonical";
7	ensembl	exon	110137176	110138119	0	-	.	gene_id "ENSRNOG00000088314"; gene_version "1"; transcript_id "ENSRNOT00000106788"; transcript_version "2"; exon_number "4"; gene_source "ensembl"; gene_biotype "protein_coding"; transcript_source "ensembl"; transcript_biotype "protein_coding"; exon_id "ENSRNOE00000719304"; exon_version "1"; tag "Ensembl_canonical";
7	ensembl	gene	110137176	110139011	0	-	.	gene_id "ENSRNOG00000088314"; gene_version "1"; gene_source "ensembl"; gene_biotype "protein_coding";
7	ensembl	transcript	110137176	110139011	0	-	.	gene_id "ENSRNOG00000088314"; gene_version "1"; transcript_id "ENSRNOT00000106788"; transcript_version "2"; gene_source "ensembl"; gene_biotype "protein_coding"; transcript_source "ensembl"; transcript_biotype "protein_coding"; tag "Ensembl_canonical";
7	ensembl	stop_codon	110137937	110137939	0	-	0	gene_id "ENSRNOG00000088314"; gene_version "1"; transcript_id "ENSRNOT00000106788"; transcript_version "2"; exon_number "4"; gene_source "ensembl"; gene_biotype "protein_coding"; transcript_source "ensembl"; transcript_biotype "protein_coding"; tag "Ensembl_canonical";
7	ensembl	CDS	110137940	110138119	0	-	0	gene_id "ENSRNOG00000088314"; gene_version "1"; transcript_id "ENSRNOT00000106788"; transcript_version "2"; exon_number "4"; gene_source "ensembl"; gene_biotype "protein_coding"; transcript_source "ensembl"; transcript_biotype "protein_coding"; protein_id "ENSRNOP00000079545"; protein_version "1"; tag "Ensembl_canonical";
7	ensembl	exon	110138412	110138497	0	-	.	gene_id "ENSRNOG00000088314"; gene_version "1"; transcript_id "ENSRNOT00000106788"; transcript_version "2"; exon_number "3"; gene_source "ensembl"; gene_biotype "protein_coding"; transcript_source "ensembl"; transcript_biotype "protein_coding"; exon_id "ENSRNOE00000598839"; exon_version "1"; tag "Ensembl_canonical";
7	ensembl	CDS	110138412	110138497	0	-	2	gene_id "ENSRNOG00000088314"; gene_version "1"; transcript_id "ENSRNOT00000106788"; transcript_version "2"; exon_number "3"; gene_source "ensembl"; gene_biotype "protein_coding"; transcript_source "ensembl"; transcript_biotype "protein_coding"; protein_id "ENSRNOP00000079545"; protein_version "1"; tag "Ensembl_canonical";
7	ensembl	exon	110138627	110138822	0	-	.	gene_id "ENSRNOG00000088314"; gene_version "1"; transcript_id "ENSRNOT00000106788"; transcript_version "2"; exon_number "2"; gene_source "ensembl"; gene_biotype "protein_coding"; transcript_source "ensembl"; transcript_biotype "protein_coding"; exon_id "ENSRNOE00000593051"; exon_version "1"; tag "Ensembl_canonical";
7	ensembl	CDS	110138627	110138822	0	-	0	gene_id "ENSRNOG00000088314"; gene_version "1"; transcript_id "ENSRNOT00000106788"; transcript_version "2"; exon_number "2"; gene_source "ensembl"; gene_biotype "protein_coding"; transcript_source "ensembl"; transcript_biotype "protein_coding"; protein_id "ENSRNOP00000079545"; protein_version "1"; tag "Ensembl_canonical";
7	ensembl	CDS	110138917	110138967	0	-	0	gene_id "ENSRNOG00000088314"; gene_version "1"; transcript_id "ENSRNOT00000106788"; transcript_version "2"; exon_number "1"; gene_source "ensembl"; gene_biotype "protein_coding"; transcript_source "ensembl"; transcript_biotype "protein_coding"; protein_id "ENSRNOP00000079545"; protein_version "1"; tag "Ensembl_canonical";
7	ensembl	exon	110138917	110139011	0	-	.	gene_id "ENSRNOG00000088314"; gene_version "1"; transcript_id "ENSRNOT00000106788"; transcript_version "2"; exon_number "1"; gene_source "ensembl"; gene_biotype "protein_coding"; transcript_source "ensembl"; transcript_biotype "protein_coding"; exon_id "ENSRNOE00000622442"; exon_version "1"; tag "Ensembl_canonical";
7	ensembl	start_codon	110138965	110138967	0	-	0	gene_id "ENSRNOG00000088314"; gene_version "1"; transcript_id "ENSRNOT00000106788"; transcript_version "2"; exon_number "1"; gene_source "ensembl"; gene_biotype "protein_coding"; transcript_source "ensembl"; transcript_biotype "protein_coding"; tag "Ensembl_canonical";
7	ensembl	five_prime_utr	110138968	110139011	0	-	.	gene_id "ENSRNOG00000088314"; gene_version "1"; transcript_id "ENSRNOT00000106788"; transcript_version "2"; gene_source "ensembl"; gene_biotype "protein_coding"; transcript_source "ensembl"; transcript_biotype "protein_coding"; tag "Ensembl_canonical";
7	sraer114_mid	exon	110140150	110140485	264.141474908815	-	.	gene_id "ENSRNOG00000025497"; transcript_id "ENSRNOG00000025497_tx_1"; exon_id "7_110140150_110140485_-"; exonnum "9"; txlen "1795";
7	sraer114_mid	exon	110140150	110140485	20.1192003643161	-	.	gene_id "ENSRNOG00000025497"; transcript_id "ENSRNOG00000025497_tx_2"; exon_id "7_110140150_110140485_-"; exonnum "8"; txlen "1563";
7	sraer114_mid	exon	110140150	110140485	12.7392307778133	-	.	gene_id "ENSRNOG00000025497"; transcript_id "ENSRNOG00000025497_tx_3"; exon_id "7_110140150_110140485_-"; exonnum "7"; txlen "1316";
7	ensembl	three_prime_utr	110140244	110140325	0	-	.	gene_id "ENSRNOG00000025497"; gene_version "6"; transcript_id "ENSRNOT00000035199"; transcript_version "6"; gene_name "Tmem249"; gene_source "ensembl"; gene_biotype "protein_coding"; transcript_name "Tmem249-201"; transcript_source "ensembl"; transcript_biotype "protein_coding"; tag "Ensembl_canonical";
7	ensembl	exon	110140244	110140485	0	-	.	gene_id "ENSRNOG00000025497"; gene_version "6"; transcript_id "ENSRNOT00000035199"; transcript_version "6"; exon_number "9"; gene_name "Tmem249"; gene_source "ensembl"; gene_biotype "protein_coding"; transcript_name "Tmem249-201"; transcript_source "ensembl"; transcript_biotype "protein_coding"; exon_id "ENSRNOE00000213039"; exon_version "6"; tag "Ensembl_canonical";
7	ensembl	gene	110140244	110143141	0	-	.	gene_id "ENSRNOG00000025497"; gene_version "6"; gene_name "Tmem249"; gene_source "ensembl"; gene_biotype "protein_coding";
7	ensembl	transcript	110140244	110143141	0	-	.	gene_id "ENSRNOG00000025497"; gene_version "6"; transcript_id "ENSRNOT00000035199"; transcript_version "6"; gene_name "Tmem249"; gene_source "ensembl"; gene_biotype "protein_coding"; transcript_name "Tmem249-201"; transcript_source "ensembl"; transcript_biotype "protein_coding"; tag "Ensembl_canonical";
7	ensembl	stop_codon	110140326	110140328	0	-	0	gene_id "ENSRNOG00000025497"; gene_version "6"; transcript_id "ENSRNOT00000035199"; transcript_version "6"; exon_number "9"; gene_name "Tmem249"; gene_source "ensembl"; gene_biotype "protein_coding"; transcript_name "Tmem249-201"; transcript_source "ensembl"; transcript_biotype "protein_coding"; tag "Ensembl_canonical";
7	ensembl	CDS	110140329	110140485	0	-	1	gene_id "ENSRNOG00000025497"; gene_version "6"; transcript_id "ENSRNOT00000035199"; transcript_version "6"; exon_number "9"; gene_name "Tmem249"; gene_source "ensembl"; gene_biotype "protein_coding"; transcript_name "Tmem249-201"; transcript_source "ensembl"; transcript_biotype "protein_coding"; protein_id "ENSRNOP00000035719"; protein_version "3"; tag "Ensembl_canonical";
7	ensembl	exon	110140739	110140985	0	-	.	gene_id "ENSRNOG00000025497"; gene_version "6"; transcript_id "ENSRNOT00000035199"; transcript_version "6"; exon_number "8"; gene_name "Tmem249"; gene_source "ensembl"; gene_biotype "protein_coding"; transcript_name "Tmem249-201"; transcript_source "ensembl"; transcript_biotype "protein_coding"; exon_id "ENSRNOE00000213072"; exon_version "1"; tag "Ensembl_canonical";
7	ensembl	CDS	110140739	110140985	0	-	2	gene_id "ENSRNOG00000025497"; gene_version "6"; transcript_id "ENSRNOT00000035199"; transcript_version "6"; exon_number "8"; gene_name "Tmem249"; gene_source "ensembl"; gene_biotype "protein_coding"; transcript_name "Tmem249-201"; transcript_source "ensembl"; transcript_biotype "protein_coding"; protein_id "ENSRNOP00000035719"; protein_version "3"; tag "Ensembl_canonical";
7	ENSEMBL114_rn	exon	110140739	110140985	264.141474908815	-	.	gene_id "ENSRNOG00000025497"; transcript_id "ENSRNOG00000025497_tx_1"; exon_id "7_110140739_110140985_-"; exonnum "8"; txlen "1795";
7	ENSEMBL114_rn	exon	110140739	110140985	20.1192003643161	-	.	gene_id "ENSRNOG00000025497"; transcript_id "ENSRNOG00000025497_tx_2"; exon_id "7_110140739_110140985_-"; exonnum "7"; txlen "1563";
7	ensembl	exon	110141067	110141298	0	-	.	gene_id "ENSRNOG00000025497"; gene_version "6"; transcript_id "ENSRNOT00000035199"; transcript_version "6"; exon_number "7"; gene_name "Tmem249"; gene_source "ensembl"; gene_biotype "protein_coding"; transcript_name "Tmem249-201"; transcript_source "ensembl"; transcript_biotype "protein_coding"; exon_id "ENSRNOE00000213093"; exon_version "1"; tag "Ensembl_canonical";
7	ensembl	CDS	110141067	110141298	0	-	0	gene_id "ENSRNOG00000025497"; gene_version "6"; transcript_id "ENSRNOT00000035199"; transcript_version "6"; exon_number "7"; gene_name "Tmem249"; gene_source "ensembl"; gene_biotype "protein_coding"; transcript_name "Tmem249-201"; transcript_source "ensembl"; transcript_biotype "protein_coding"; protein_id "ENSRNOP00000035719"; protein_version "3"; tag "Ensembl_canonical";
7	ENSEMBL114_rn	exon	110141067	110141298	264.141474908815	-	.	gene_id "ENSRNOG00000025497"; transcript_id "ENSRNOG00000025497_tx_1"; exon_id "7_110141067_110141298_-"; exonnum "7"; txlen "1795";
7	ensembl	exon	110141373	110141486	0	-	.	gene_id "ENSRNOG00000025497"; gene_version "6"; transcript_id "ENSRNOT00000035199"; transcript_version "6"; exon_number "6"; gene_name "Tmem249"; gene_source "ensembl"; gene_biotype "protein_coding"; transcript_name "Tmem249-201"; transcript_source "ensembl"; transcript_biotype "protein_coding"; exon_id "ENSRNOE00000213109"; exon_version "1"; tag "Ensembl_canonical";
7	ensembl	CDS	110141373	110141486	0	-	0	gene_id "ENSRNOG00000025497"; gene_version "6"; transcript_id "ENSRNOT00000035199"; transcript_version "6"; exon_number "6"; gene_name "Tmem249"; gene_source "ensembl"; gene_biotype "protein_coding"; transcript_name "Tmem249-201"; transcript_source "ensembl"; transcript_biotype "protein_coding"; protein_id "ENSRNOP00000035719"; protein_version "3"; tag "Ensembl_canonical";
7	ENSEMBL114_rn	exon	110141373	110141486	264.141474908815	-	.	gene_id "ENSRNOG00000025497"; transcript_id "ENSRNOG00000025497_tx_1"; exon_id "7_110141373_110141486_-"; exonnum "6"; txlen "1795";
7	ENSEMBL114_rn	exon	110141373	110141486	20.1192003643161	-	.	gene_id "ENSRNOG00000025497"; transcript_id "ENSRNOG00000025497_tx_2"; exon_id "7_110141373_110141486_-"; exonnum "6"; txlen "1563";
7	ENSEMBL114_rn	exon	110141373	110141486	12.7392307778133	-	.	gene_id "ENSRNOG00000025497"; transcript_id "ENSRNOG00000025497_tx_3"; exon_id "7_110141373_110141486_-"; exonnum "6"; txlen "1316";
7	ensembl	exon	110141571	110141678	0	-	.	gene_id "ENSRNOG00000025497"; gene_version "6"; transcript_id "ENSRNOT00000035199"; transcript_version "6"; exon_number "5"; gene_name "Tmem249"; gene_source "ensembl"; gene_biotype "protein_coding"; transcript_name "Tmem249-201"; transcript_source "ensembl"; transcript_biotype "protein_coding"; exon_id "ENSRNOE00000213121"; exon_version "1"; tag "Ensembl_canonical";
7	ensembl	CDS	110141571	110141678	0	-	0	gene_id "ENSRNOG00000025497"; gene_version "6"; transcript_id "ENSRNOT00000035199"; transcript_version "6"; exon_number "5"; gene_name "Tmem249"; gene_source "ensembl"; gene_biotype "protein_coding"; transcript_name "Tmem249-201"; transcript_source "ensembl"; transcript_biotype "protein_coding"; protein_id "ENSRNOP00000035719"; protein_version "3"; tag "Ensembl_canonical";
7	ENSEMBL114_rn	exon	110141571	110141678	264.141474908815	-	.	gene_id "ENSRNOG00000025497"; transcript_id "ENSRNOG00000025497_tx_1"; exon_id "7_110141571_110141678_-"; exonnum "5"; txlen "1795";
7	ENSEMBL114_rn	exon	110141571	110141678	20.1192003643161	-	.	gene_id "ENSRNOG00000025497"; transcript_id "ENSRNOG00000025497_tx_2"; exon_id "7_110141571_110141678_-"; exonnum "5"; txlen "1563";
7	ENSEMBL114_rn	exon	110141571	110141678	12.7392307778133	-	.	gene_id "ENSRNOG00000025497"; transcript_id "ENSRNOG00000025497_tx_3"; exon_id "7_110141571_110141678_-"; exonnum "5"; txlen "1316";
7	ensembl	exon	110141759	110141890	0	-	.	gene_id "ENSRNOG00000025497"; gene_version "6"; transcript_id "ENSRNOT00000035199"; transcript_version "6"; exon_number "4"; gene_name "Tmem249"; gene_source "ensembl"; gene_biotype "protein_coding"; transcript_name "Tmem249-201"; transcript_source "ensembl"; transcript_biotype "protein_coding"; exon_id "ENSRNOE00000213135"; exon_version "1"; tag "Ensembl_canonical";
7	ensembl	CDS	110141759	110141890	0	-	0	gene_id "ENSRNOG00000025497"; gene_version "6"; transcript_id "ENSRNOT00000035199"; transcript_version "6"; exon_number "4"; gene_name "Tmem249"; gene_source "ensembl"; gene_biotype "protein_coding"; transcript_name "Tmem249-201"; transcript_source "ensembl"; transcript_biotype "protein_coding"; protein_id "ENSRNOP00000035719"; protein_version "3"; tag "Ensembl_canonical";
7	ENSEMBL114_rn	exon	110141759	110141890	264.141474908815	-	.	gene_id "ENSRNOG00000025497"; transcript_id "ENSRNOG00000025497_tx_1"; exon_id "7_110141759_110141890_-"; exonnum "4"; txlen "1795";
7	ENSEMBL114_rn	exon	110141759	110141890	20.1192003643161	-	.	gene_id "ENSRNOG00000025497"; transcript_id "ENSRNOG00000025497_tx_2"; exon_id "7_110141759_110141890_-"; exonnum "4"; txlen "1563";
7	ENSEMBL114_rn	exon	110141759	110141890	12.7392307778133	-	.	gene_id "ENSRNOG00000025497"; transcript_id "ENSRNOG00000025497_tx_3"; exon_id "7_110141759_110141890_-"; exonnum "4"; txlen "1316";
7	ensembl	exon	110142160	110142223	0	-	.	gene_id "ENSRNOG00000025497"; gene_version "6"; transcript_id "ENSRNOT00000035199"; transcript_version "6"; exon_number "3"; gene_name "Tmem249"; gene_source "ensembl"; gene_biotype "protein_coding"; transcript_name "Tmem249-201"; transcript_source "ensembl"; transcript_biotype "protein_coding"; exon_id "ENSRNOE00000213141"; exon_version "1"; tag "Ensembl_canonical";
7	ensembl	CDS	110142160	110142223	0	-	1	gene_id "ENSRNOG00000025497"; gene_version "6"; transcript_id "ENSRNOT00000035199"; transcript_version "6"; exon_number "3"; gene_name "Tmem249"; gene_source "ensembl"; gene_biotype "protein_coding"; transcript_name "Tmem249-201"; transcript_source "ensembl"; transcript_biotype "protein_coding"; protein_id "ENSRNOP00000035719"; protein_version "3"; tag "Ensembl_canonical";
7	ENSEMBL114_rn	exon	110142160	110142223	264.141474908815	-	.	gene_id "ENSRNOG00000025497"; transcript_id "ENSRNOG00000025497_tx_1"; exon_id "7_110142160_110142223_-"; exonnum "3"; txlen "1795";
7	ENSEMBL114_rn	exon	110142160	110142223	20.1192003643161	-	.	gene_id "ENSRNOG00000025497"; transcript_id "ENSRNOG00000025497_tx_2"; exon_id "7_110142160_110142223_-"; exonnum "3"; txlen "1563";
7	ENSEMBL114_rn	exon	110142160	110142223	12.7392307778133	-	.	gene_id "ENSRNOG00000025497"; transcript_id "ENSRNOG00000025497_tx_3"; exon_id "7_110142160_110142223_-"; exonnum "3"; txlen "1316";
7	ensembl	exon	110142357	110142515	0	-	.	gene_id "ENSRNOG00000025497"; gene_version "6"; transcript_id "ENSRNOT00000035199"; transcript_version "6"; exon_number "2"; gene_name "Tmem249"; gene_source "ensembl"; gene_biotype "protein_coding"; transcript_name "Tmem249-201"; transcript_source "ensembl"; transcript_biotype "protein_coding"; exon_id "ENSRNOE00000213155"; exon_version "1"; tag "Ensembl_canonical";
7	ensembl	CDS	110142357	110142515	0	-	1	gene_id "ENSRNOG00000025497"; gene_version "6"; transcript_id "ENSRNOT00000035199"; transcript_version "6"; exon_number "2"; gene_name "Tmem249"; gene_source "ensembl"; gene_biotype "protein_coding"; transcript_name "Tmem249-201"; transcript_source "ensembl"; transcript_biotype "protein_coding"; protein_id "ENSRNOP00000035719"; protein_version "3"; tag "Ensembl_canonical";
7	ENSEMBL114_rn	exon	110142357	110142515	264.141474908815	-	.	gene_id "ENSRNOG00000025497"; transcript_id "ENSRNOG00000025497_tx_1"; exon_id "7_110142357_110142515_-"; exonnum "2"; txlen "1795";
7	ENSEMBL114_rn	exon	110142357	110142515	20.1192003643161	-	.	gene_id "ENSRNOG00000025497"; transcript_id "ENSRNOG00000025497_tx_2"; exon_id "7_110142357_110142515_-"; exonnum "2"; txlen "1563";
7	ENSEMBL114_rn	exon	110142357	110142515	12.7392307778133	-	.	gene_id "ENSRNOG00000025497"; transcript_id "ENSRNOG00000025497_tx_3"; exon_id "7_110142357_110142515_-"; exonnum "2"; txlen "1316";
7	ensembl	CDS	110142739	110143130	0	-	0	gene_id "ENSRNOG00000025497"; gene_version "6"; transcript_id "ENSRNOT00000035199"; transcript_version "6"; exon_number "1"; gene_name "Tmem249"; gene_source "ensembl"; gene_biotype "protein_coding"; transcript_name "Tmem249-201"; transcript_source "ensembl"; transcript_biotype "protein_coding"; protein_id "ENSRNOP00000035719"; protein_version "3"; tag "Ensembl_canonical";
7	ensembl	exon	110142739	110143141	0	-	.	gene_id "ENSRNOG00000025497"; gene_version "6"; transcript_id "ENSRNOT00000035199"; transcript_version "6"; exon_number "1"; gene_name "Tmem249"; gene_source "ensembl"; gene_biotype "protein_coding"; transcript_name "Tmem249-201"; transcript_source "ensembl"; transcript_biotype "protein_coding"; exon_id "ENSRNOE00000213182"; exon_version "5"; tag "Ensembl_canonical";
7	ENSEMBL114_rn	exon	110142739	110143141	264.141474908815	-	.	gene_id "ENSRNOG00000025497"; transcript_id "ENSRNOG00000025497_tx_1"; exon_id "7_110142739_110143141_-"; exonnum "1"; txlen "1795";
7	ENSEMBL114_rn	exon	110142739	110143141	20.1192003643161	-	.	gene_id "ENSRNOG00000025497"; transcript_id "ENSRNOG00000025497_tx_2"; exon_id "7_110142739_110143141_-"; exonnum "1"; txlen "1563";
7	ENSEMBL114_rn	exon	110142739	110143141	12.7392307778133	-	.	gene_id "ENSRNOG00000025497"; transcript_id "ENSRNOG00000025497_tx_3"; exon_id "7_110142739_110143141_-"; exonnum "1"; txlen "1316";
7	ensembl	start_codon	110143128	110143130	0	-	0	gene_id "ENSRNOG00000025497"; gene_version "6"; transcript_id "ENSRNOT00000035199"; transcript_version "6"; exon_number "1"; gene_name "Tmem249"; gene_source "ensembl"; gene_biotype "protein_coding"; transcript_name "Tmem249-201"; transcript_source "ensembl"; transcript_biotype "protein_coding"; tag "Ensembl_canonical";
7	ensembl	five_prime_utr	110143131	110143141	0	-	.	gene_id "ENSRNOG00000025497"; gene_version "6"; transcript_id "ENSRNOT00000035199"; transcript_version "6"; gene_name "Tmem249"; gene_source "ensembl"; gene_biotype "protein_coding"; transcript_name "Tmem249-201"; transcript_source "ensembl"; transcript_biotype "protein_coding"; tag "Ensembl_canonical";
7	sraer114_es	exon	110147455	110148220	0.226737219848002	-	.	gene_id "sraer114_gene_48371"; transcript_id "sraer114_gene_48371_tx_1"; exon_id "7_110147455_110148220_-"; exonnum "2"; txlen "909";
7	sraer114_es	exon	110147455	110148220	0.0409729503871214	-	.	gene_id "sraer114_gene_48371"; transcript_id "sraer114_gene_48371_tx_3"; exon_id "7_110147455_110148220_-"; exonnum "2"; txlen "857";
7	sraer114_ss	exon	110148489	110148631	0.226737219848002	-	.	gene_id "sraer114_gene_48371"; transcript_id "sraer114_gene_48371_tx_1"; exon_id "7_110148489_110148631_-"; exonnum "1"; txlen "909";
7	ensembl	exon	110158856	110159751	0	-	.	gene_id "ENSRNOG00000086056"; gene_version "1"; transcript_id "ENSRNOT00000166724"; transcript_version "1"; exon_number "2"; gene_source "ensembl"; gene_biotype "lncRNA"; transcript_source "ensembl"; transcript_biotype "lncRNA"; exon_id "ENSRNOE00000785636"; exon_version "1"; tag "Ensembl_canonical";
7	ensembl	gene	110158856	110162284	0	-	.	gene_id "ENSRNOG00000086056"; gene_version "1"; gene_source "ensembl"; gene_biotype "lncRNA";
7	ensembl	transcript	110158856	110162284	0	-	.	gene_id "ENSRNOG00000086056"; gene_version "1"; transcript_id "ENSRNOT00000166724"; transcript_version "1"; gene_source "ensembl"; gene_biotype "lncRNA"; transcript_source "ensembl"; transcript_biotype "lncRNA"; tag "Ensembl_canonical";
7	ensembl	exon	110159962	110162284	0	-	.	gene_id "ENSRNOG00000086056"; gene_version "1"; transcript_id "ENSRNOT00000166724"; transcript_version "1"; exon_number "1"; gene_source "ensembl"; gene_biotype "lncRNA"; transcript_source "ensembl"; transcript_biotype "lncRNA"; exon_id "ENSRNOE00000720897"; exon_version "1"; tag "Ensembl_canonical";
7	sraer114_ss	exon	110182157	110182247	0.0409729503871214	-	.	gene_id "sraer114_gene_48371"; transcript_id "sraer114_gene_48371_tx_3"; exon_id "7_110182157_110182247_-"; exonnum "1"; txlen "857";
7	ensembl	three_prime_utr	110199066	110199844	0	-	.	gene_id "ENSRNOG00000030705"; gene_version "7"; transcript_id "ENSRNOT00000086796"; transcript_version "3"; gene_name "Cpsf1"; gene_source "ensembl"; gene_biotype "protein_coding"; transcript_name "Cpsf1-201"; transcript_source "ensembl"; transcript_biotype "protein_coding"; tag "Ensembl_canonical";
7	ensembl	exon	110199066	110200027	0	-	.	gene_id "ENSRNOG00000030705"; gene_version "7"; transcript_id "ENSRNOT00000086796"; transcript_version "3"; exon_number "37"; gene_name "Cpsf1"; gene_source "ensembl"; gene_biotype "protein_coding"; transcript_name "Cpsf1-201"; transcript_source "ensembl"; transcript_biotype "protein_coding"; exon_id "ENSRNOE00000741977"; exon_version "1"; tag "Ensembl_canonical";
7	ensembl	gene	110199066	110210644	0	-	.	gene_id "ENSRNOG00000030705"; gene_version "7"; gene_name "Cpsf1"; gene_source "ensembl"; gene_biotype "protein_coding";
7	ensembl	transcript	110199066	110210644	0	-	.	gene_id "ENSRNOG00000030705"; gene_version "7"; transcript_id "ENSRNOT00000086796"; transcript_version "3"; gene_name "Cpsf1"; gene_source "ensembl"; gene_biotype "protein_coding"; transcript_name "Cpsf1-201"; transcript_source "ensembl"; transcript_biotype "protein_coding"; tag "Ensembl_canonical";
7	ensembl	stop_codon	110199845	110199847	0	-	0	gene_id "ENSRNOG00000030705"; gene_version "7"; transcript_id "ENSRNOT00000086796"; transcript_version "3"; exon_number "37"; gene_name "Cpsf1"; gene_source "ensembl"; gene_biotype "protein_coding"; transcript_name "Cpsf1-201"; transcript_source "ensembl"; transcript_biotype "protein_coding"; tag "Ensembl_canonical";
7	ensembl	CDS	110199848	110200027	0	-	0	gene_id "ENSRNOG00000030705"; gene_version "7"; transcript_id "ENSRNOT00000086796"; transcript_version "3"; exon_number "37"; gene_name "Cpsf1"; gene_source "ensembl"; gene_biotype "protein_coding"; transcript_name "Cpsf1-201"; transcript_source "ensembl"; transcript_biotype "protein_coding"; protein_id "ENSRNOP00000070801"; protein_version "3"; tag "Ensembl_canonical";
7	sraer114_es	exon	110200077	110200206	455.476899921836	-	.	gene_id "ENSRNOG00000030705"; transcript_id "ENSRNOG00000030705_tx_1"; exon_id "7_110200077_110200206_-"; exonnum "37"; txlen "4507";
7	ensembl	exon	110200284	110200422	0	-	.	gene_id "ENSRNOG00000030705"; gene_version "7"; transcript_id "ENSRNOT00000086796"; transcript_version "3"; exon_number "36"; gene_name "Cpsf1"; gene_source "ensembl"; gene_biotype "protein_coding"; transcript_name "Cpsf1-201"; transcript_source "ensembl"; transcript_biotype "protein_coding"; exon_id "ENSRNOE00000363868"; exon_version "1"; tag "Ensembl_canonical";
7	ensembl	CDS	110200284	110200422	0	-	1	gene_id "ENSRNOG00000030705"; gene_version "7"; transcript_id "ENSRNOT00000086796"; transcript_version "3"; exon_number "36"; gene_name "Cpsf1"; gene_source "ensembl"; gene_biotype "protein_coding"; transcript_name "Cpsf1-201"; transcript_source "ensembl"; transcript_biotype "protein_coding"; protein_id "ENSRNOP00000070801"; protein_version "3"; tag "Ensembl_canonical";
7	ENSEMBL114_rn	exon	110200284	110200422	455.476899921836	-	.	gene_id "ENSRNOG00000030705"; transcript_id "ENSRNOG00000030705_tx_1"; exon_id "7_110200284_110200422_-"; exonnum "36"; txlen "4507";
7	ensembl	exon	110200505	110200634	0	-	.	gene_id "ENSRNOG00000030705"; gene_version "7"; transcript_id "ENSRNOT00000086796"; transcript_version "3"; exon_number "35"; gene_name "Cpsf1"; gene_source "ensembl"; gene_biotype "protein_coding"; transcript_name "Cpsf1-201"; transcript_source "ensembl"; transcript_biotype "protein_coding"; exon_id "ENSRNOE00000365628"; exon_version "1"; tag "Ensembl_canonical";
7	ensembl	CDS	110200505	110200634	0	-	2	gene_id "ENSRNOG00000030705"; gene_version "7"; transcript_id "ENSRNOT00000086796"; transcript_version "3"; exon_number "35"; gene_name "Cpsf1"; gene_source "ensembl"; gene_biotype "protein_coding"; transcript_name "Cpsf1-201"; transcript_source "ensembl"; transcript_biotype "protein_coding"; protein_id "ENSRNOP00000070801"; protein_version "3"; tag "Ensembl_canonical";
7	ENSEMBL114_rn	exon	110200505	110200634	455.476899921836	-	.	gene_id "ENSRNOG00000030705"; transcript_id "ENSRNOG00000030705_tx_1"; exon_id "7_110200505_110200634_-"; exonnum "35"; txlen "4507";
7	ensembl	exon	110200701	110200856	0	-	.	gene_id "ENSRNOG00000030705"; gene_version "7"; transcript_id "ENSRNOT00000086796"; transcript_version "3"; exon_number "34"; gene_name "Cpsf1"; gene_source "ensembl"; gene_biotype "protein_coding"; transcript_name "Cpsf1-201"; transcript_source "ensembl"; transcript_biotype "protein_coding"; exon_id "ENSRNOE00000325665"; exon_version "1"; tag "Ensembl_canonical";
7	ensembl	CDS	110200701	110200856	0	-	2	gene_id "ENSRNOG00000030705"; gene_version "7"; transcript_id "ENSRNOT00000086796"; transcript_version "3"; exon_number "34"; gene_name "Cpsf1"; gene_source "ensembl"; gene_biotype "protein_coding"; transcript_name "Cpsf1-201"; transcript_source "ensembl"; transcript_biotype "protein_coding"; protein_id "ENSRNOP00000070801"; protein_version "3"; tag "Ensembl_canonical";
7	ENSEMBL114_rn	exon	110200701	110200856	455.476899921836	-	.	gene_id "ENSRNOG00000030705"; transcript_id "ENSRNOG00000030705_tx_1"; exon_id "7_110200701_110200856_-"; exonnum "34"; txlen "4507";
7	ensembl	exon	110200936	110200983	0	-	.	gene_id "ENSRNOG00000030705"; gene_version "7"; transcript_id "ENSRNOT00000086796"; transcript_version "3"; exon_number "33"; gene_name "Cpsf1"; gene_source "ensembl"; gene_biotype "protein_coding"; transcript_name "Cpsf1-201"; transcript_source "ensembl"; transcript_biotype "protein_coding"; exon_id "ENSRNOE00000338823"; exon_version "1"; tag "Ensembl_canonical";
7	ensembl	CDS	110200936	110200983	0	-	2	gene_id "ENSRNOG00000030705"; gene_version "7"; transcript_id "ENSRNOT00000086796"; transcript_version "3"; exon_number "33"; gene_name "Cpsf1"; gene_source "ensembl"; gene_biotype "protein_coding"; transcript_name "Cpsf1-201"; transcript_source "ensembl"; transcript_biotype "protein_coding"; protein_id "ENSRNOP00000070801"; protein_version "3"; tag "Ensembl_canonical";
7	ENSEMBL114_rn	exon	110200936	110200983	455.476899921836	-	.	gene_id "ENSRNOG00000030705"; transcript_id "ENSRNOG00000030705_tx_1"; exon_id "7_110200936_110200983_-"; exonnum "33"; txlen "4507";
7	ensembl	exon	110201062	110201128	0	-	.	gene_id "ENSRNOG00000030705"; gene_version "7"; transcript_id "ENSRNOT00000086796"; transcript_version "3"; exon_number "32"; gene_name "Cpsf1"; gene_source "ensembl"; gene_biotype "protein_coding"; transcript_name "Cpsf1-201"; transcript_source "ensembl"; transcript_biotype "protein_coding"; exon_id "ENSRNOE00000333608"; exon_version "1"; tag "Ensembl_canonical";
7	ensembl	CDS	110201062	110201128	0	-	0	gene_id "ENSRNOG00000030705"; gene_version "7"; transcript_id "ENSRNOT00000086796"; transcript_version "3"; exon_number "32"; gene_name "Cpsf1"; gene_source "ensembl"; gene_biotype "protein_coding"; transcript_name "Cpsf1-201"; transcript_source "ensembl"; transcript_biotype "protein_coding"; protein_id "ENSRNOP00000070801"; protein_version "3"; tag "Ensembl_canonical";
7	ENSEMBL114_rn	exon	110201062	110201128	455.476899921836	-	.	gene_id "ENSRNOG00000030705"; transcript_id "ENSRNOG00000030705_tx_1"; exon_id "7_110201062_110201128_-"; exonnum "32"; txlen "4507";
7	ensembl	exon	110201202	110201378	0	-	.	gene_id "ENSRNOG00000030705"; gene_version "7"; transcript_id "ENSRNOT00000086796"; transcript_version "3"; exon_number "31"; gene_name "Cpsf1"; gene_source "ensembl"; gene_biotype "protein_coding"; transcript_name "Cpsf1-201"; transcript_source "ensembl"; transcript_biotype "protein_coding"; exon_id "ENSRNOE00000300465"; exon_version "1"; tag "Ensembl_canonical";
7	ensembl	CDS	110201202	110201378	0	-	0	gene_id "ENSRNOG00000030705"; gene_version "7"; transcript_id "ENSRNOT00000086796"; transcript_version "3"; exon_number "31"; gene_name "Cpsf1"; gene_source "ensembl"; gene_biotype "protein_coding"; transcript_name "Cpsf1-201"; transcript_source "ensembl"; transcript_biotype "protein_coding"; protein_id "ENSRNOP00000070801"; protein_version "3"; tag "Ensembl_canonical";
7	ENSEMBL114_rn	exon	110201202	110201378	455.476899921836	-	.	gene_id "ENSRNOG00000030705"; transcript_id "ENSRNOG00000030705_tx_1"; exon_id "7_110201202_110201378_-"; exonnum "31"; txlen "4507";
7	ensembl	exon	110201459	110201611	0	-	.	gene_id "ENSRNOG00000030705"; gene_version "7"; transcript_id "ENSRNOT00000086796"; transcript_version "3"; exon_number "30"; gene_name "Cpsf1"; gene_source "ensembl"; gene_biotype "protein_coding"; transcript_name "Cpsf1-201"; transcript_source "ensembl"; transcript_biotype "protein_coding"; exon_id "ENSRNOE00000562369"; exon_version "1"; tag "Ensembl_canonical";
7	ensembl	CDS	110201459	110201611	0	-	0	gene_id "ENSRNOG00000030705"; gene_version "7"; transcript_id "ENSRNOT00000086796"; transcript_version "3"; exon_number "30"; gene_name "Cpsf1"; gene_source "ensembl"; gene_biotype "protein_coding"; transcript_name "Cpsf1-201"; transcript_source "ensembl"; transcript_biotype "protein_coding"; protein_id "ENSRNOP00000070801"; protein_version "3"; tag "Ensembl_canonical";
7	ENSEMBL114_rn	exon	110201459	110201611	455.476899921836	-	.	gene_id "ENSRNOG00000030705"; transcript_id "ENSRNOG00000030705_tx_1"; exon_id "7_110201459_110201611_-"; exonnum "30"; txlen "4507";
7	ensembl	exon	110201695	110201836	0	-	.	gene_id "ENSRNOG00000030705"; gene_version "7"; transcript_id "ENSRNOT00000086796"; transcript_version "3"; exon_number "29"; gene_name "Cpsf1"; gene_source "ensembl"; gene_biotype "protein_coding"; transcript_name "Cpsf1-201"; transcript_source "ensembl"; transcript_biotype "protein_coding"; exon_id "ENSRNOE00000287678"; exon_version "1"; tag "Ensembl_canonical";
7	ensembl	CDS	110201695	110201836	0	-	1	gene_id "ENSRNOG00000030705"; gene_version "7"; transcript_id "ENSRNOT00000086796"; transcript_version "3"; exon_number "29"; gene_name "Cpsf1"; gene_source "ensembl"; gene_biotype "protein_coding"; transcript_name "Cpsf1-201"; transcript_source "ensembl"; transcript_biotype "protein_coding"; protein_id "ENSRNOP00000070801"; protein_version "3"; tag "Ensembl_canonical";
7	ENSEMBL114_rn	exon	110201695	110201836	455.476899921836	-	.	gene_id "ENSRNOG00000030705"; transcript_id "ENSRNOG00000030705_tx_1"; exon_id "7_110201695_110201836_-"; exonnum "29"; txlen "4507";
7	ensembl	exon	110201909	110201993	0	-	.	gene_id "ENSRNOG00000030705"; gene_version "7"; transcript_id "ENSRNOT00000086796"; transcript_version "3"; exon_number "28"; gene_name "Cpsf1"; gene_source "ensembl"; gene_biotype "protein_coding"; transcript_name "Cpsf1-201"; transcript_source "ensembl"; transcript_biotype "protein_coding"; exon_id "ENSRNOE00000362418"; exon_version "1"; tag "Ensembl_canonical";
7	ensembl	CDS	110201909	110201993	0	-	2	gene_id "ENSRNOG00000030705"; gene_version "7"; transcript_id "ENSRNOT00000086796"; transcript_version "3"; exon_number "28"; gene_name "Cpsf1"; gene_source "ensembl"; gene_biotype "protein_coding"; transcript_name "Cpsf1-201"; transcript_source "ensembl"; transcript_biotype "protein_coding"; protein_id "ENSRNOP00000070801"; protein_version "3"; tag "Ensembl_canonical";
7	ENSEMBL114_rn	exon	110201909	110201993	455.476899921836	-	.	gene_id "ENSRNOG00000030705"; transcript_id "ENSRNOG00000030705_tx_1"; exon_id "7_110201909_110201993_-"; exonnum "28"; txlen "4507";
7	ensembl	exon	110202078	110202168	0	-	.	gene_id "ENSRNOG00000030705"; gene_version "7"; transcript_id "ENSRNOT00000086796"; transcript_version "3"; exon_number "27"; gene_name "Cpsf1"; gene_source "ensembl"; gene_biotype "protein_coding"; transcript_name "Cpsf1-201"; transcript_source "ensembl"; transcript_biotype "protein_coding"; exon_id "ENSRNOE00000286316"; exon_version "1"; tag "Ensembl_canonical";
7	ensembl	CDS	110202078	110202168	0	-	0	gene_id "ENSRNOG00000030705"; gene_version "7"; transcript_id "ENSRNOT00000086796"; transcript_version "3"; exon_number "27"; gene_name "Cpsf1"; gene_source "ensembl"; gene_biotype "protein_coding"; transcript_name "Cpsf1-201"; transcript_source "ensembl"; transcript_biotype "protein_coding"; protein_id "ENSRNOP00000070801"; protein_version "3"; tag "Ensembl_canonical";
7	ENSEMBL114_rn	exon	110202078	110202168	455.476899921836	-	.	gene_id "ENSRNOG00000030705"; transcript_id "ENSRNOG00000030705_tx_1"; exon_id "7_110202078_110202168_-"; exonnum "27"; txlen "4507";
7	ensembl	exon	110202244	110202360	0	-	.	gene_id "ENSRNOG00000030705"; gene_version "7"; transcript_id "ENSRNOT00000086796"; transcript_version "3"; exon_number "26"; gene_name "Cpsf1"; gene_source "ensembl"; gene_biotype "protein_coding"; transcript_name "Cpsf1-201"; transcript_source "ensembl"; transcript_biotype "protein_coding"; exon_id "ENSRNOE00000339620"; exon_version "1"; tag "Ensembl_canonical";
7	ensembl	CDS	110202244	110202360	0	-	0	gene_id "ENSRNOG00000030705"; gene_version "7"; transcript_id "ENSRNOT00000086796"; transcript_version "3"; exon_number "26"; gene_name "Cpsf1"; gene_source "ensembl"; gene_biotype "protein_coding"; transcript_name "Cpsf1-201"; transcript_source "ensembl"; transcript_biotype "protein_coding"; protein_id "ENSRNOP00000070801"; protein_version "3"; tag "Ensembl_canonical";
7	ENSEMBL114_rn	exon	110202244	110202360	455.476899921836	-	.	gene_id "ENSRNOG00000030705"; transcript_id "ENSRNOG00000030705_tx_1"; exon_id "7_110202244_110202360_-"; exonnum "26"; txlen "4507";
7	ensembl	exon	110203039	110203191	0	-	.	gene_id "ENSRNOG00000030705"; gene_version "7"; transcript_id "ENSRNOT00000086796"; transcript_version "3"; exon_number "25"; gene_name "Cpsf1"; gene_source "ensembl"; gene_biotype "protein_coding"; transcript_name "Cpsf1-201"; transcript_source "ensembl"; transcript_biotype "protein_coding"; exon_id "ENSRNOE00000356857"; exon_version "1"; tag "Ensembl_canonical";
7	ensembl	CDS	110203039	110203191	0	-	0	gene_id "ENSRNOG00000030705"; gene_version "7"; transcript_id "ENSRNOT00000086796"; transcript_version "3"; exon_number "25"; gene_name "Cpsf1"; gene_source "ensembl"; gene_biotype "protein_coding"; transcript_name "Cpsf1-201"; transcript_source "ensembl"; transcript_biotype "protein_coding"; protein_id "ENSRNOP00000070801"; protein_version "3"; tag "Ensembl_canonical";
7	ENSEMBL114_rn	exon	110203039	110203191	455.476899921836	-	.	gene_id "ENSRNOG00000030705"; transcript_id "ENSRNOG00000030705_tx_1"; exon_id "7_110203039_110203191_-"; exonnum "25"; txlen "4507";
7	ensembl	exon	110203270	110203413	0	-	.	gene_id "ENSRNOG00000030705"; gene_version "7"; transcript_id "ENSRNOT00000086796"; transcript_version "3"; exon_number "24"; gene_name "Cpsf1"; gene_source "ensembl"; gene_biotype "protein_coding"; transcript_name "Cpsf1-201"; transcript_source "ensembl"; transcript_biotype "protein_coding"; exon_id "ENSRNOE00000317039"; exon_version "1"; tag "Ensembl_canonical";
7	ensembl	CDS	110203270	110203413	0	-	0	gene_id "ENSRNOG00000030705"; gene_version "7"; transcript_id "ENSRNOT00000086796"; transcript_version "3"; exon_number "24"; gene_name "Cpsf1"; gene_source "ensembl"; gene_biotype "protein_coding"; transcript_name "Cpsf1-201"; transcript_source "ensembl"; transcript_biotype "protein_coding"; protein_id "ENSRNOP00000070801"; protein_version "3"; tag "Ensembl_canonical";
7	ENSEMBL114_rn	exon	110203270	110203413	455.476899921836	-	.	gene_id "ENSRNOG00000030705"; transcript_id "ENSRNOG00000030705_tx_1"; exon_id "7_110203270_110203413_-"; exonnum "24"; txlen "4507";
7	ensembl	exon	110203505	110203594	0	-	.	gene_id "ENSRNOG00000030705"; gene_version "7"; transcript_id "ENSRNOT00000086796"; transcript_version "3"; exon_number "23"; gene_name "Cpsf1"; gene_source "ensembl"; gene_biotype "protein_coding"; transcript_name "Cpsf1-201"; transcript_source "ensembl"; transcript_biotype "protein_coding"; exon_id "ENSRNOE00000334255"; exon_version "1"; tag "Ensembl_canonical";
7	ensembl	CDS	110203505	110203594	0	-	0	gene_id "ENSRNOG00000030705"; gene_version "7"; transcript_id "ENSRNOT00000086796"; transcript_version "3"; exon_number "23"; gene_name "Cpsf1"; gene_source "ensembl"; gene_biotype "protein_coding"; transcript_name "Cpsf1-201"; transcript_source "ensembl"; transcript_biotype "protein_coding"; protein_id "ENSRNOP00000070801"; protein_version "3"; tag "Ensembl_canonical";
7	ENSEMBL114_rn	exon	110203505	110203594	455.476899921836	-	.	gene_id "ENSRNOG00000030705"; transcript_id "ENSRNOG00000030705_tx_1"; exon_id "7_110203505_110203594_-"; exonnum "23"; txlen "4507";
7	ensembl	exon	110203689	110203895	0	-	.	gene_id "ENSRNOG00000030705"; gene_version "7"; transcript_id "ENSRNOT00000086796"; transcript_version "3"; exon_number "22"; gene_name "Cpsf1"; gene_source "ensembl"; gene_biotype "protein_coding"; transcript_name "Cpsf1-201"; transcript_source "ensembl"; transcript_biotype "protein_coding"; exon_id "ENSRNOE00000332011"; exon_version "1"; tag "Ensembl_canonical";
7	ensembl	CDS	110203689	110203895	0	-	0	gene_id "ENSRNOG00000030705"; gene_version "7"; transcript_id "ENSRNOT00000086796"; transcript_version "3"; exon_number "22"; gene_name "Cpsf1"; gene_source "ensembl"; gene_biotype "protein_coding"; transcript_name "Cpsf1-201"; transcript_source "ensembl"; transcript_biotype "protein_coding"; protein_id "ENSRNOP00000070801"; protein_version "3"; tag "Ensembl_canonical";
7	ENSEMBL114_rn	exon	110203689	110203895	455.476899921836	-	.	gene_id "ENSRNOG00000030705"; transcript_id "ENSRNOG00000030705_tx_1"; exon_id "7_110203689_110203895_-"; exonnum "22"; txlen "4507";
7	ensembl	exon	110203967	110204141	0	-	.	gene_id "ENSRNOG00000030705"; gene_version "7"; transcript_id "ENSRNOT00000086796"; transcript_version "3"; exon_number "21"; gene_name "Cpsf1"; gene_source "ensembl"; gene_biotype "protein_coding"; transcript_name "Cpsf1-201"; transcript_source "ensembl"; transcript_biotype "protein_coding"; exon_id "ENSRNOE00000289493"; exon_version "1"; tag "Ensembl_canonical";
7	ensembl	CDS	110203967	110204141	0	-	1	gene_id "ENSRNOG00000030705"; gene_version "7"; transcript_id "ENSRNOT00000086796"; transcript_version "3"; exon_number "21"; gene_name "Cpsf1"; gene_source "ensembl"; gene_biotype "protein_coding"; transcript_name "Cpsf1-201"; transcript_source "ensembl"; transcript_biotype "protein_coding"; protein_id "ENSRNOP00000070801"; protein_version "3"; tag "Ensembl_canonical";
7	ENSEMBL114_rn	exon	110203967	110204141	455.476899921836	-	.	gene_id "ENSRNOG00000030705"; transcript_id "ENSRNOG00000030705_tx_1"; exon_id "7_110203967_110204141_-"; exonnum "21"; txlen "4507";
7	ensembl	exon	110204214	110204350	0	-	.	gene_id "ENSRNOG00000030705"; gene_version "7"; transcript_id "ENSRNOT00000086796"; transcript_version "3"; exon_number "20"; gene_name "Cpsf1"; gene_source "ensembl"; gene_biotype "protein_coding"; transcript_name "Cpsf1-201"; transcript_source "ensembl"; transcript_biotype "protein_coding"; exon_id "ENSRNOE00000306786"; exon_version "1"; tag "Ensembl_canonical";
7	ensembl	CDS	110204214	110204350	0	-	0	gene_id "ENSRNOG00000030705"; gene_version "7"; transcript_id "ENSRNOT00000086796"; transcript_version "3"; exon_number "20"; gene_name "Cpsf1"; gene_source "ensembl"; gene_biotype "protein_coding"; transcript_name "Cpsf1-201"; transcript_source "ensembl"; transcript_biotype "protein_coding"; protein_id "ENSRNOP00000070801"; protein_version "3"; tag "Ensembl_canonical";
7	ENSEMBL114_rn	exon	110204214	110204350	455.476899921836	-	.	gene_id "ENSRNOG00000030705"; transcript_id "ENSRNOG00000030705_tx_1"; exon_id "7_110204214_110204350_-"; exonnum "20"; txlen "4507";
7	ensembl	exon	110204432	110204610	0	-	.	gene_id "ENSRNOG00000030705"; gene_version "7"; transcript_id "ENSRNOT00000086796"; transcript_version "3"; exon_number "19"; gene_name "Cpsf1"; gene_source "ensembl"; gene_biotype "protein_coding"; transcript_name "Cpsf1-201"; transcript_source "ensembl"; transcript_biotype "protein_coding"; exon_id "ENSRNOE00000364636"; exon_version "1"; tag "Ensembl_canonical";
7	ensembl	CDS	110204432	110204610	0	-	2	gene_id "ENSRNOG00000030705"; gene_version "7"; transcript_id "ENSRNOT00000086796"; transcript_version "3"; exon_number "19"; gene_name "Cpsf1"; gene_source "ensembl"; gene_biotype "protein_coding"; transcript_name "Cpsf1-201"; transcript_source "ensembl"; transcript_biotype "protein_coding"; protein_id "ENSRNOP00000070801"; protein_version "3"; tag "Ensembl_canonical";
7	ENSEMBL114_rn	exon	110204432	110204610	455.476899921836	-	.	gene_id "ENSRNOG00000030705"; transcript_id "ENSRNOG00000030705_tx_1"; exon_id "7_110204432_110204610_-"; exonnum "19"; txlen "4507";
7	ensembl	exon	110204692	110204833	0	-	.	gene_id "ENSRNOG00000030705"; gene_version "7"; transcript_id "ENSRNOT00000086796"; transcript_version "3"; exon_number "18"; gene_name "Cpsf1"; gene_source "ensembl"; gene_biotype "protein_coding"; transcript_name "Cpsf1-201"; transcript_source "ensembl"; transcript_biotype "protein_coding"; exon_id "ENSRNOE00000282963"; exon_version "1"; tag "Ensembl_canonical";
7	ensembl	CDS	110204692	110204833	0	-	0	gene_id "ENSRNOG00000030705"; gene_version "7"; transcript_id "ENSRNOT00000086796"; transcript_version "3"; exon_number "18"; gene_name "Cpsf1"; gene_source "ensembl"; gene_biotype "protein_coding"; transcript_name "Cpsf1-201"; transcript_source "ensembl"; transcript_biotype "protein_coding"; protein_id "ENSRNOP00000070801"; protein_version "3"; tag "Ensembl_canonical";
7	ENSEMBL114_rn	exon	110204692	110204833	455.476899921836	-	.	gene_id "ENSRNOG00000030705"; transcript_id "ENSRNOG00000030705_tx_1"; exon_id "7_110204692_110204833_-"; exonnum "18"; txlen "4507";
7	ensembl	exon	110204909	110205019	0	-	.	gene_id "ENSRNOG00000030705"; gene_version "7"; transcript_id "ENSRNOT00000086796"; transcript_version "3"; exon_number "17"; gene_name "Cpsf1"; gene_source "ensembl"; gene_biotype "protein_coding"; transcript_name "Cpsf1-201"; transcript_source "ensembl"; transcript_biotype "protein_coding"; exon_id "ENSRNOE00000340586"; exon_version "1"; tag "Ensembl_canonical";
7	ensembl	CDS	110204909	110205019	0	-	0	gene_id "ENSRNOG00000030705"; gene_version "7"; transcript_id "ENSRNOT00000086796"; transcript_version "3"; exon_number "17"; gene_name "Cpsf1"; gene_source "ensembl"; gene_biotype "protein_coding"; transcript_name "Cpsf1-201"; transcript_source "ensembl"; transcript_biotype "protein_coding"; protein_id "ENSRNOP00000070801"; protein_version "3"; tag "Ensembl_canonical";
7	ENSEMBL114_rn	exon	110204909	110205019	455.476899921836	-	.	gene_id "ENSRNOG00000030705"; transcript_id "ENSRNOG00000030705_tx_1"; exon_id "7_110204909_110205019_-"; exonnum "17"; txlen "4507";
7	ensembl	exon	110205165	110205254	0	-	.	gene_id "ENSRNOG00000030705"; gene_version "7"; transcript_id "ENSRNOT00000086796"; transcript_version "3"; exon_number "16"; gene_name "Cpsf1"; gene_source "ensembl"; gene_biotype "protein_coding"; transcript_name "Cpsf1-201"; transcript_source "ensembl"; transcript_biotype "protein_coding"; exon_id "ENSRNOE00000354023"; exon_version "1"; tag "Ensembl_canonical";
7	ensembl	CDS	110205165	110205254	0	-	0	gene_id "ENSRNOG00000030705"; gene_version "7"; transcript_id "ENSRNOT00000086796"; transcript_version "3"; exon_number "16"; gene_name "Cpsf1"; gene_source "ensembl"; gene_biotype "protein_coding"; transcript_name "Cpsf1-201"; transcript_source "ensembl"; transcript_biotype "protein_coding"; protein_id "ENSRNOP00000070801"; protein_version "3"; tag "Ensembl_canonical";
7	ENSEMBL114_rn	exon	110205165	110205254	455.476899921836	-	.	gene_id "ENSRNOG00000030705"; transcript_id "ENSRNOG00000030705_tx_1"; exon_id "7_110205165_110205254_-"; exonnum "16"; txlen "4507";
7	ensembl	exon	110205332	110205412	0	-	.	gene_id "ENSRNOG00000030705"; gene_version "7"; transcript_id "ENSRNOT00000086796"; transcript_version "3"; exon_number "15"; gene_name "Cpsf1"; gene_source "ensembl"; gene_biotype "protein_coding"; transcript_name "Cpsf1-201"; transcript_source "ensembl"; transcript_biotype "protein_coding"; exon_id "ENSRNOE00000558997"; exon_version "1"; tag "Ensembl_canonical";
7	ensembl	CDS	110205332	110205412	0	-	0	gene_id "ENSRNOG00000030705"; gene_version "7"; transcript_id "ENSRNOT00000086796"; transcript_version "3"; exon_number "15"; gene_name "Cpsf1"; gene_source "ensembl"; gene_biotype "protein_coding"; transcript_name "Cpsf1-201"; transcript_source "ensembl"; transcript_biotype "protein_coding"; protein_id "ENSRNOP00000070801"; protein_version "3"; tag "Ensembl_canonical";
7	ENSEMBL114_rn	exon	110205332	110205412	455.476899921836	-	.	gene_id "ENSRNOG00000030705"; transcript_id "ENSRNOG00000030705_tx_1"; exon_id "7_110205332_110205412_-"; exonnum "15"; txlen "4507";
7	ensembl	exon	110205489	110205563	0	-	.	gene_id "ENSRNOG00000030705"; gene_version "7"; transcript_id "ENSRNOT00000086796"; transcript_version "3"; exon_number "14"; gene_name "Cpsf1"; gene_source "ensembl"; gene_biotype "protein_coding"; transcript_name "Cpsf1-201"; transcript_source "ensembl"; transcript_biotype "protein_coding"; exon_id "ENSRNOE00000315254"; exon_version "1"; tag "Ensembl_canonical";
7	ensembl	CDS	110205489	110205563	0	-	0	gene_id "ENSRNOG00000030705"; gene_version "7"; transcript_id "ENSRNOT00000086796"; transcript_version "3"; exon_number "14"; gene_name "Cpsf1"; gene_source "ensembl"; gene_biotype "protein_coding"; transcript_name "Cpsf1-201"; transcript_source "ensembl"; transcript_biotype "protein_coding"; protein_id "ENSRNOP00000070801"; protein_version "3"; tag "Ensembl_canonical";
7	ENSEMBL114_rn	exon	110205489	110205563	455.476899921836	-	.	gene_id "ENSRNOG00000030705"; transcript_id "ENSRNOG00000030705_tx_1"; exon_id "7_110205489_110205563_-"; exonnum "14"; txlen "4507";
7	ensembl	exon	110205630	110205718	0	-	.	gene_id "ENSRNOG00000030705"; gene_version "7"; transcript_id "ENSRNOT00000086796"; transcript_version "3"; exon_number "13"; gene_name "Cpsf1"; gene_source "ensembl"; gene_biotype "protein_coding"; transcript_name "Cpsf1-201"; transcript_source "ensembl"; transcript_biotype "protein_coding"; exon_id "ENSRNOE00000298872"; exon_version "1"; tag "Ensembl_canonical";
7	ensembl	CDS	110205630	110205718	0	-	2	gene_id "ENSRNOG00000030705"; gene_version "7"; transcript_id "ENSRNOT00000086796"; transcript_version "3"; exon_number "13"; gene_name "Cpsf1"; gene_source "ensembl"; gene_biotype "protein_coding"; transcript_name "Cpsf1-201"; transcript_source "ensembl"; transcript_biotype "protein_coding"; protein_id "ENSRNOP00000070801"; protein_version "3"; tag "Ensembl_canonical";
7	ENSEMBL114_rn	exon	110205630	110205718	455.476899921836	-	.	gene_id "ENSRNOG00000030705"; transcript_id "ENSRNOG00000030705_tx_1"; exon_id "7_110205630_110205718_-"; exonnum "13"; txlen "4507";
7	ensembl	exon	110205795	110205846	0	-	.	gene_id "ENSRNOG00000030705"; gene_version "7"; transcript_id "ENSRNOT00000086796"; transcript_version "3"; exon_number "12"; gene_name "Cpsf1"; gene_source "ensembl"; gene_biotype "protein_coding"; transcript_name "Cpsf1-201"; transcript_source "ensembl"; transcript_biotype "protein_coding"; exon_id "ENSRNOE00000291766"; exon_version "1"; tag "Ensembl_canonical";
7	ensembl	CDS	110205795	110205846	0	-	0	gene_id "ENSRNOG00000030705"; gene_version "7"; transcript_id "ENSRNOT00000086796"; transcript_version "3"; exon_number "12"; gene_name "Cpsf1"; gene_source "ensembl"; gene_biotype "protein_coding"; transcript_name "Cpsf1-201"; transcript_source "ensembl"; transcript_biotype "protein_coding"; protein_id "ENSRNOP00000070801"; protein_version "3"; tag "Ensembl_canonical";
7	ENSEMBL114_rn	exon	110205795	110205846	455.476899921836	-	.	gene_id "ENSRNOG00000030705"; transcript_id "ENSRNOG00000030705_tx_1"; exon_id "7_110205795_110205846_-"; exonnum "12"; txlen "4507";
7	ensembl	exon	110205947	110206069	0	-	.	gene_id "ENSRNOG00000030705"; gene_version "7"; transcript_id "ENSRNOT00000086796"; transcript_version "3"; exon_number "11"; gene_name "Cpsf1"; gene_source "ensembl"; gene_biotype "protein_coding"; transcript_name "Cpsf1-201"; transcript_source "ensembl"; transcript_biotype "protein_coding"; exon_id "ENSRNOE00000284433"; exon_version "1"; tag "Ensembl_canonical";
7	ensembl	CDS	110205947	110206069	0	-	0	gene_id "ENSRNOG00000030705"; gene_version "7"; transcript_id "ENSRNOT00000086796"; transcript_version "3"; exon_number "11"; gene_name "Cpsf1"; gene_source "ensembl"; gene_biotype "protein_coding"; transcript_name "Cpsf1-201"; transcript_source "ensembl"; transcript_biotype "protein_coding"; protein_id "ENSRNOP00000070801"; protein_version "3"; tag "Ensembl_canonical";
7	ENSEMBL114_rn	exon	110205947	110206069	455.476899921836	-	.	gene_id "ENSRNOG00000030705"; transcript_id "ENSRNOG00000030705_tx_1"; exon_id "7_110205947_110206069_-"; exonnum "11"; txlen "4507";
7	ensembl	exon	110206141	110206228	0	-	.	gene_id "ENSRNOG00000030705"; gene_version "7"; transcript_id "ENSRNOT00000086796"; transcript_version "3"; exon_number "10"; gene_name "Cpsf1"; gene_source "ensembl"; gene_biotype "protein_coding"; transcript_name "Cpsf1-201"; transcript_source "ensembl"; transcript_biotype "protein_coding"; exon_id "ENSRNOE00000306693"; exon_version "1"; tag "Ensembl_canonical";
7	ensembl	CDS	110206141	110206228	0	-	1	gene_id "ENSRNOG00000030705"; gene_version "7"; transcript_id "ENSRNOT00000086796"; transcript_version "3"; exon_number "10"; gene_name "Cpsf1"; gene_source "ensembl"; gene_biotype "protein_coding"; transcript_name "Cpsf1-201"; transcript_source "ensembl"; transcript_biotype "protein_coding"; protein_id "ENSRNOP00000070801"; protein_version "3"; tag "Ensembl_canonical";
7	ENSEMBL114_rn	exon	110206141	110206228	455.476899921836	-	.	gene_id "ENSRNOG00000030705"; transcript_id "ENSRNOG00000030705_tx_1"; exon_id "7_110206141_110206228_-"; exonnum "10"; txlen "4507";
7	ensembl	exon	110206482	110206575	0	-	.	gene_id "ENSRNOG00000030705"; gene_version "7"; transcript_id "ENSRNOT00000086796"; transcript_version "3"; exon_number "9"; gene_name "Cpsf1"; gene_source "ensembl"; gene_biotype "protein_coding"; transcript_name "Cpsf1-201"; transcript_source "ensembl"; transcript_biotype "protein_coding"; exon_id "ENSRNOE00000364555"; exon_version "1"; tag "Ensembl_canonical";
7	ensembl	CDS	110206482	110206575	0	-	2	gene_id "ENSRNOG00000030705"; gene_version "7"; transcript_id "ENSRNOT00000086796"; transcript_version "3"; exon_number "9"; gene_name "Cpsf1"; gene_source "ensembl"; gene_biotype "protein_coding"; transcript_name "Cpsf1-201"; transcript_source "ensembl"; transcript_biotype "protein_coding"; protein_id "ENSRNOP00000070801"; protein_version "3"; tag "Ensembl_canonical";
7	ENSEMBL114_rn	exon	110206482	110206575	455.476899921836	-	.	gene_id "ENSRNOG00000030705"; transcript_id "ENSRNOG00000030705_tx_1"; exon_id "7_110206482_110206575_-"; exonnum "9"; txlen "4507";
7	ensembl	exon	110206675	110206785	0	-	.	gene_id "ENSRNOG00000030705"; gene_version "7"; transcript_id "ENSRNOT00000086796"; transcript_version "3"; exon_number "8"; gene_name "Cpsf1"; gene_source "ensembl"; gene_biotype "protein_coding"; transcript_name "Cpsf1-201"; transcript_source "ensembl"; transcript_biotype "protein_coding"; exon_id "ENSRNOE00000285697"; exon_version "1"; tag "Ensembl_canonical";
7	ensembl	CDS	110206675	110206785	0	-	2	gene_id "ENSRNOG00000030705"; gene_version "7"; transcript_id "ENSRNOT00000086796"; transcript_version "3"; exon_number "8"; gene_name "Cpsf1"; gene_source "ensembl"; gene_biotype "protein_coding"; transcript_name "Cpsf1-201"; transcript_source "ensembl"; transcript_biotype "protein_coding"; protein_id "ENSRNOP00000070801"; protein_version "3"; tag "Ensembl_canonical";
7	ENSEMBL114_rn	exon	110206675	110206785	455.476899921836	-	.	gene_id "ENSRNOG00000030705"; transcript_id "ENSRNOG00000030705_tx_1"; exon_id "7_110206675_110206785_-"; exonnum "8"; txlen "4507";
7	ensembl	exon	110206863	110207002	0	-	.	gene_id "ENSRNOG00000030705"; gene_version "7"; transcript_id "ENSRNOT00000086796"; transcript_version "3"; exon_number "7"; gene_name "Cpsf1"; gene_source "ensembl"; gene_biotype "protein_coding"; transcript_name "Cpsf1-201"; transcript_source "ensembl"; transcript_biotype "protein_coding"; exon_id "ENSRNOE00000333840"; exon_version "1"; tag "Ensembl_canonical";
7	ensembl	CDS	110206863	110207002	0	-	1	gene_id "ENSRNOG00000030705"; gene_version "7"; transcript_id "ENSRNOT00000086796"; transcript_version "3"; exon_number "7"; gene_name "Cpsf1"; gene_source "ensembl"; gene_biotype "protein_coding"; transcript_name "Cpsf1-201"; transcript_source "ensembl"; transcript_biotype "protein_coding"; protein_id "ENSRNOP00000070801"; protein_version "3"; tag "Ensembl_canonical";
7	ENSEMBL114_rn	exon	110206863	110207002	455.476899921836	-	.	gene_id "ENSRNOG00000030705"; transcript_id "ENSRNOG00000030705_tx_1"; exon_id "7_110206863_110207002_-"; exonnum "7"; txlen "4507";
7	ensembl	exon	110207130	110207276	0	-	.	gene_id "ENSRNOG00000030705"; gene_version "7"; transcript_id "ENSRNOT00000086796"; transcript_version "3"; exon_number "6"; gene_name "Cpsf1"; gene_source "ensembl"; gene_biotype "protein_coding"; transcript_name "Cpsf1-201"; transcript_source "ensembl"; transcript_biotype "protein_coding"; exon_id "ENSRNOE00000347159"; exon_version "1"; tag "Ensembl_canonical";
7	ensembl	CDS	110207130	110207276	0	-	1	gene_id "ENSRNOG00000030705"; gene_version "7"; transcript_id "ENSRNOT00000086796"; transcript_version "3"; exon_number "6"; gene_name "Cpsf1"; gene_source "ensembl"; gene_biotype "protein_coding"; transcript_name "Cpsf1-201"; transcript_source "ensembl"; transcript_biotype "protein_coding"; protein_id "ENSRNOP00000070801"; protein_version "3"; tag "Ensembl_canonical";
7	ENSEMBL114_rn	exon	110207130	110207276	455.476899921836	-	.	gene_id "ENSRNOG00000030705"; transcript_id "ENSRNOG00000030705_tx_1"; exon_id "7_110207130_110207276_-"; exonnum "6"; txlen "4507";
7	ensembl	exon	110207373	110207524	0	-	.	gene_id "ENSRNOG00000030705"; gene_version "7"; transcript_id "ENSRNOT00000086796"; transcript_version "3"; exon_number "5"; gene_name "Cpsf1"; gene_source "ensembl"; gene_biotype "protein_coding"; transcript_name "Cpsf1-201"; transcript_source "ensembl"; transcript_biotype "protein_coding"; exon_id "ENSRNOE00000313269"; exon_version "1"; tag "Ensembl_canonical";
7	ensembl	CDS	110207373	110207524	0	-	0	gene_id "ENSRNOG00000030705"; gene_version "7"; transcript_id "ENSRNOT00000086796"; transcript_version "3"; exon_number "5"; gene_name "Cpsf1"; gene_source "ensembl"; gene_biotype "protein_coding"; transcript_name "Cpsf1-201"; transcript_source "ensembl"; transcript_biotype "protein_coding"; protein_id "ENSRNOP00000070801"; protein_version "3"; tag "Ensembl_canonical";
7	ENSEMBL114_rn	exon	110207373	110207524	455.476899921836	-	.	gene_id "ENSRNOG00000030705"; transcript_id "ENSRNOG00000030705_tx_1"; exon_id "7_110207373_110207524_-"; exonnum "5"; txlen "4507";
7	ensembl	exon	110207642	110207722	0	-	.	gene_id "ENSRNOG00000030705"; gene_version "7"; transcript_id "ENSRNOT00000086796"; transcript_version "3"; exon_number "4"; gene_name "Cpsf1"; gene_source "ensembl"; gene_biotype "protein_coding"; transcript_name "Cpsf1-201"; transcript_source "ensembl"; transcript_biotype "protein_coding"; exon_id "ENSRNOE00000699794"; exon_version "1"; tag "Ensembl_canonical";
7	ensembl	CDS	110207642	110207722	0	-	0	gene_id "ENSRNOG00000030705"; gene_version "7"; transcript_id "ENSRNOT00000086796"; transcript_version "3"; exon_number "4"; gene_name "Cpsf1"; gene_source "ensembl"; gene_biotype "protein_coding"; transcript_name "Cpsf1-201"; transcript_source "ensembl"; transcript_biotype "protein_coding"; protein_id "ENSRNOP00000070801"; protein_version "3"; tag "Ensembl_canonical";
7	ENSEMBL114_rn	exon	110207642	110207722	455.476899921836	-	.	gene_id "ENSRNOG00000030705"; transcript_id "ENSRNOG00000030705_tx_1"; exon_id "7_110207642_110207722_-"; exonnum "4"; txlen "4507";
7	ensembl	exon	110207849	110207982	0	-	.	gene_id "ENSRNOG00000030705"; gene_version "7"; transcript_id "ENSRNOT00000086796"; transcript_version "3"; exon_number "3"; gene_name "Cpsf1"; gene_source "ensembl"; gene_biotype "protein_coding"; transcript_name "Cpsf1-201"; transcript_source "ensembl"; transcript_biotype "protein_coding"; exon_id "ENSRNOE00000674397"; exon_version "1"; tag "Ensembl_canonical";
7	ensembl	CDS	110207849	110207982	0	-	2	gene_id "ENSRNOG00000030705"; gene_version "7"; transcript_id "ENSRNOT00000086796"; transcript_version "3"; exon_number "3"; gene_name "Cpsf1"; gene_source "ensembl"; gene_biotype "protein_coding"; transcript_name "Cpsf1-201"; transcript_source "ensembl"; transcript_biotype "protein_coding"; protein_id "ENSRNOP00000070801"; protein_version "3"; tag "Ensembl_canonical";
7	ENSEMBL114_rn	exon	110207849	110207982	455.476899921836	-	.	gene_id "ENSRNOG00000030705"; transcript_id "ENSRNOG00000030705_tx_1"; exon_id "7_110207849_110207982_-"; exonnum "3"; txlen "4507";
7	ensembl	exon	110208065	110208092	0	-	.	gene_id "ENSRNOG00000030705"; gene_version "7"; transcript_id "ENSRNOT00000086796"; transcript_version "3"; exon_number "2"; gene_name "Cpsf1"; gene_source "ensembl"; gene_biotype "protein_coding"; transcript_name "Cpsf1-201"; transcript_source "ensembl"; transcript_biotype "protein_coding"; exon_id "ENSRNOE00000302504"; exon_version "1"; tag "Ensembl_canonical";
7	ensembl	CDS	110208065	110208092	0	-	0	gene_id "ENSRNOG00000030705"; gene_version "7"; transcript_id "ENSRNOT00000086796"; transcript_version "3"; exon_number "2"; gene_name "Cpsf1"; gene_source "ensembl"; gene_biotype "protein_coding"; transcript_name "Cpsf1-201"; transcript_source "ensembl"; transcript_biotype "protein_coding"; protein_id "ENSRNOP00000070801"; protein_version "3"; tag "Ensembl_canonical";
7	ENSEMBL114_rn	exon	110208065	110208092	455.476899921836	-	.	gene_id "ENSRNOG00000030705"; transcript_id "ENSRNOG00000030705_tx_1"; exon_id "7_110208065_110208092_-"; exonnum "2"; txlen "4507";
7	ensembl	CDS	110210396	110210539	0	-	0	gene_id "ENSRNOG00000030705"; gene_version "7"; transcript_id "ENSRNOT00000086796"; transcript_version "3"; exon_number "1"; gene_name "Cpsf1"; gene_source "ensembl"; gene_biotype "protein_coding"; transcript_name "Cpsf1-201"; transcript_source "ensembl"; transcript_biotype "protein_coding"; protein_id "ENSRNOP00000070801"; protein_version "3"; tag "Ensembl_canonical";
7	ensembl	exon	110210396	110210644	0	-	.	gene_id "ENSRNOG00000030705"; gene_version "7"; transcript_id "ENSRNOT00000086796"; transcript_version "3"; exon_number "1"; gene_name "Cpsf1"; gene_source "ensembl"; gene_biotype "protein_coding"; transcript_name "Cpsf1-201"; transcript_source "ensembl"; transcript_biotype "protein_coding"; exon_id "ENSRNOE00000289454"; exon_version "6"; tag "Ensembl_canonical";
7	ENSEMBL114_rn	exon	110210396	110210644	455.476899921836	-	.	gene_id "ENSRNOG00000030705"; transcript_id "ENSRNOG00000030705_tx_1"; exon_id "7_110210396_110210644_-"; exonnum "1"; txlen "4507";
7	ensembl	start_codon	110210537	110210539	0	-	0	gene_id "ENSRNOG00000030705"; gene_version "7"; transcript_id "ENSRNOT00000086796"; transcript_version "3"; exon_number "1"; gene_name "Cpsf1"; gene_source "ensembl"; gene_biotype "protein_coding"; transcript_name "Cpsf1-201"; transcript_source "ensembl"; transcript_biotype "protein_coding"; tag "Ensembl_canonical";
7	ensembl	five_prime_utr	110210540	110210644	0	-	.	gene_id "ENSRNOG00000030705"; gene_version "7"; transcript_id "ENSRNOT00000086796"; transcript_version "3"; gene_name "Cpsf1"; gene_source "ensembl"; gene_biotype "protein_coding"; transcript_name "Cpsf1-201"; transcript_source "ensembl"; transcript_biotype "protein_coding"; tag "Ensembl_canonical";
7	ensembl	three_prime_utr	110214017	110214176	0	-	.	gene_id "ENSRNOG00000014314"; gene_version "10"; transcript_id "ENSRNOT00000040422"; transcript_version "7"; gene_name "Slc39a4"; gene_source "ensembl"; gene_biotype "protein_coding"; transcript_name "Slc39a4-201"; transcript_source "ensembl"; transcript_biotype "protein_coding"; tag "Ensembl_canonical";
7	ensembl	three_prime_utr	110214017	110214176	0	-	.	gene_id "ENSRNOG00000014314"; gene_version "10"; transcript_id "ENSRNOT00000071522"; transcript_version "4"; gene_name "Slc39a4"; gene_source "ensembl"; gene_biotype "protein_coding"; transcript_name "Slc39a4-202"; transcript_source "ensembl"; transcript_biotype "protein_coding";
7	ensembl	exon	110214017	110214305	0	-	.	gene_id "ENSRNOG00000014314"; gene_version "10"; transcript_id "ENSRNOT00000040422"; transcript_version "7"; exon_number "12"; gene_name "Slc39a4"; gene_source "ensembl"; gene_biotype "protein_coding"; transcript_name "Slc39a4-201"; transcript_source "ensembl"; transcript_biotype "protein_coding"; exon_id "ENSRNOE00000503658"; exon_version "4"; tag "Ensembl_canonical";
7	ensembl	exon	110214017	110214305	0	-	.	gene_id "ENSRNOG00000014314"; gene_version "10"; transcript_id "ENSRNOT00000071522"; transcript_version "4"; exon_number "11"; gene_name "Slc39a4"; gene_source "ensembl"; gene_biotype "protein_coding"; transcript_name "Slc39a4-202"; transcript_source "ensembl"; transcript_biotype "protein_coding"; exon_id "ENSRNOE00000503658"; exon_version "4";
7	ENSEMBL114_rn	exon	110214017	110214305	0.152060920488756	-	.	gene_id "ENSRNOG00000014314"; transcript_id "ENSRNOG00000014314_tx_2"; exon_id "7_110214017_110214305_-"; exonnum "12"; txlen "2021";
7	ensembl	gene	110214017	110218202	0	-	.	gene_id "ENSRNOG00000014314"; gene_version "10"; gene_name "Slc39a4"; gene_source "ensembl"; gene_biotype "protein_coding";
7	ensembl	transcript	110214017	110218202	0	-	.	gene_id "ENSRNOG00000014314"; gene_version "10"; transcript_id "ENSRNOT00000040422"; transcript_version "7"; gene_name "Slc39a4"; gene_source "ensembl"; gene_biotype "protein_coding"; transcript_name "Slc39a4-201"; transcript_source "ensembl"; transcript_biotype "protein_coding"; tag "Ensembl_canonical";
7	ensembl	transcript	110214017	110218202	0	-	.	gene_id "ENSRNOG00000014314"; gene_version "10"; transcript_id "ENSRNOT00000071522"; transcript_version "4"; gene_name "Slc39a4"; gene_source "ensembl"; gene_biotype "protein_coding"; transcript_name "Slc39a4-202"; transcript_source "ensembl"; transcript_biotype "protein_coding";
7	ensembl	stop_codon	110214177	110214179	0	-	0	gene_id "ENSRNOG00000014314"; gene_version "10"; transcript_id "ENSRNOT00000040422"; transcript_version "7"; exon_number "12"; gene_name "Slc39a4"; gene_source "ensembl"; gene_biotype "protein_coding"; transcript_name "Slc39a4-201"; transcript_source "ensembl"; transcript_biotype "protein_coding"; tag "Ensembl_canonical";
7	ensembl	stop_codon	110214177	110214179	0	-	0	gene_id "ENSRNOG00000014314"; gene_version "10"; transcript_id "ENSRNOT00000071522"; transcript_version "4"; exon_number "11"; gene_name "Slc39a4"; gene_source "ensembl"; gene_biotype "protein_coding"; transcript_name "Slc39a4-202"; transcript_source "ensembl"; transcript_biotype "protein_coding";
7	ensembl	CDS	110214180	110214305	0	-	0	gene_id "ENSRNOG00000014314"; gene_version "10"; transcript_id "ENSRNOT00000040422"; transcript_version "7"; exon_number "12"; gene_name "Slc39a4"; gene_source "ensembl"; gene_biotype "protein_coding"; transcript_name "Slc39a4-201"; transcript_source "ensembl"; transcript_biotype "protein_coding"; protein_id "ENSRNOP00000047376"; protein_version "4"; tag "Ensembl_canonical";
7	ensembl	CDS	110214180	110214305	0	-	0	gene_id "ENSRNOG00000014314"; gene_version "10"; transcript_id "ENSRNOT00000071522"; transcript_version "4"; exon_number "11"; gene_name "Slc39a4"; gene_source "ensembl"; gene_biotype "protein_coding"; transcript_name "Slc39a4-202"; transcript_source "ensembl"; transcript_biotype "protein_coding"; protein_id "ENSRNOP00000066561"; protein_version "3";
7	ensembl	exon	110214397	110214584	0	-	.	gene_id "ENSRNOG00000014314"; gene_version "10"; transcript_id "ENSRNOT00000040422"; transcript_version "7"; exon_number "11"; gene_name "Slc39a4"; gene_source "ensembl"; gene_biotype "protein_coding"; transcript_name "Slc39a4-201"; transcript_source "ensembl"; transcript_biotype "protein_coding"; exon_id "ENSRNOE00000470360"; exon_version "1"; tag "Ensembl_canonical";
7	ensembl	CDS	110214397	110214584	0	-	2	gene_id "ENSRNOG00000014314"; gene_version "10"; transcript_id "ENSRNOT00000040422"; transcript_version "7"; exon_number "11"; gene_name "Slc39a4"; gene_source "ensembl"; gene_biotype "protein_coding"; transcript_name "Slc39a4-201"; transcript_source "ensembl"; transcript_biotype "protein_coding"; protein_id "ENSRNOP00000047376"; protein_version "4"; tag "Ensembl_canonical";
7	ensembl	exon	110214397	110214584	0	-	.	gene_id "ENSRNOG00000014314"; gene_version "10"; transcript_id "ENSRNOT00000071522"; transcript_version "4"; exon_number "10"; gene_name "Slc39a4"; gene_source "ensembl"; gene_biotype "protein_coding"; transcript_name "Slc39a4-202"; transcript_source "ensembl"; transcript_biotype "protein_coding"; exon_id "ENSRNOE00000470360"; exon_version "1";
7	ensembl	CDS	110214397	110214584	0	-	2	gene_id "ENSRNOG00000014314"; gene_version "10"; transcript_id "ENSRNOT00000071522"; transcript_version "4"; exon_number "10"; gene_name "Slc39a4"; gene_source "ensembl"; gene_biotype "protein_coding"; transcript_name "Slc39a4-202"; transcript_source "ensembl"; transcript_biotype "protein_coding"; protein_id "ENSRNOP00000066561"; protein_version "3";
7	ENSEMBL114_rn	exon	110214397	110214584	0.152060920488756	-	.	gene_id "ENSRNOG00000014314"; transcript_id "ENSRNOG00000014314_tx_2"; exon_id "7_110214397_110214584_-"; exonnum "11"; txlen "2021";
7	ensembl	exon	110214817	110214969	0	-	.	gene_id "ENSRNOG00000014314"; gene_version "10"; transcript_id "ENSRNOT00000040422"; transcript_version "7"; exon_number "10"; gene_name "Slc39a4"; gene_source "ensembl"; gene_biotype "protein_coding"; transcript_name "Slc39a4-201"; transcript_source "ensembl"; transcript_biotype "protein_coding"; exon_id "ENSRNOE00000510568"; exon_version "1"; tag "Ensembl_canonical";
7	ensembl	CDS	110214817	110214969	0	-	2	gene_id "ENSRNOG00000014314"; gene_version "10"; transcript_id "ENSRNOT00000040422"; transcript_version "7"; exon_number "10"; gene_name "Slc39a4"; gene_source "ensembl"; gene_biotype "protein_coding"; transcript_name "Slc39a4-201"; transcript_source "ensembl"; transcript_biotype "protein_coding"; protein_id "ENSRNOP00000047376"; protein_version "4"; tag "Ensembl_canonical";
7	ensembl	exon	110214817	110214969	0	-	.	gene_id "ENSRNOG00000014314"; gene_version "10"; transcript_id "ENSRNOT00000071522"; transcript_version "4"; exon_number "9"; gene_name "Slc39a4"; gene_source "ensembl"; gene_biotype "protein_coding"; transcript_name "Slc39a4-202"; transcript_source "ensembl"; transcript_biotype "protein_coding"; exon_id "ENSRNOE00000510568"; exon_version "1";
7	ensembl	CDS	110214817	110214969	0	-	2	gene_id "ENSRNOG00000014314"; gene_version "10"; transcript_id "ENSRNOT00000071522"; transcript_version "4"; exon_number "9"; gene_name "Slc39a4"; gene_source "ensembl"; gene_biotype "protein_coding"; transcript_name "Slc39a4-202"; transcript_source "ensembl"; transcript_biotype "protein_coding"; protein_id "ENSRNOP00000066561"; protein_version "3";
7	ENSEMBL114_rn	exon	110214817	110214969	0.152060920488756	-	.	gene_id "ENSRNOG00000014314"; transcript_id "ENSRNOG00000014314_tx_2"; exon_id "7_110214817_110214969_-"; exonnum "10"; txlen "2021";
7	ensembl	exon	110215070	110215124	0	-	.	gene_id "ENSRNOG00000014314"; gene_version "10"; transcript_id "ENSRNOT00000040422"; transcript_version "7"; exon_number "9"; gene_name "Slc39a4"; gene_source "ensembl"; gene_biotype "protein_coding"; transcript_name "Slc39a4-201"; transcript_source "ensembl"; transcript_biotype "protein_coding"; exon_id "ENSRNOE00000497239"; exon_version "1"; tag "Ensembl_canonical";
7	ensembl	CDS	110215070	110215124	0	-	0	gene_id "ENSRNOG00000014314"; gene_version "10"; transcript_id "ENSRNOT00000040422"; transcript_version "7"; exon_number "9"; gene_name "Slc39a4"; gene_source "ensembl"; gene_biotype "protein_coding"; transcript_name "Slc39a4-201"; transcript_source "ensembl"; transcript_biotype "protein_coding"; protein_id "ENSRNOP00000047376"; protein_version "4"; tag "Ensembl_canonical";
7	ensembl	exon	110215070	110215124	0	-	.	gene_id "ENSRNOG00000014314"; gene_version "10"; transcript_id "ENSRNOT00000071522"; transcript_version "4"; exon_number "8"; gene_name "Slc39a4"; gene_source "ensembl"; gene_biotype "protein_coding"; transcript_name "Slc39a4-202"; transcript_source "ensembl"; transcript_biotype "protein_coding"; exon_id "ENSRNOE00000497239"; exon_version "1";
7	ensembl	CDS	110215070	110215124	0	-	0	gene_id "ENSRNOG00000014314"; gene_version "10"; transcript_id "ENSRNOT00000071522"; transcript_version "4"; exon_number "8"; gene_name "Slc39a4"; gene_source "ensembl"; gene_biotype "protein_coding"; transcript_name "Slc39a4-202"; transcript_source "ensembl"; transcript_biotype "protein_coding"; protein_id "ENSRNOP00000066561"; protein_version "3";
7	ENSEMBL114_rn	exon	110215070	110215124	0.152060920488756	-	.	gene_id "ENSRNOG00000014314"; transcript_id "ENSRNOG00000014314_tx_2"; exon_id "7_110215070_110215124_-"; exonnum "9"; txlen "2021";
7	ensembl	exon	110215199	110215318	0	-	.	gene_id "ENSRNOG00000014314"; gene_version "10"; transcript_id "ENSRNOT00000040422"; transcript_version "7"; exon_number "8"; gene_name "Slc39a4"; gene_source "ensembl"; gene_biotype "protein_coding"; transcript_name "Slc39a4-201"; transcript_source "ensembl"; transcript_biotype "protein_coding"; exon_id "ENSRNOE00000467291"; exon_version "1"; tag "Ensembl_canonical";
7	ensembl	CDS	110215199	110215318	0	-	0	gene_id "ENSRNOG00000014314"; gene_version "10"; transcript_id "ENSRNOT00000040422"; transcript_version "7"; exon_number "8"; gene_name "Slc39a4"; gene_source "ensembl"; gene_biotype "protein_coding"; transcript_name "Slc39a4-201"; transcript_source "ensembl"; transcript_biotype "protein_coding"; protein_id "ENSRNOP00000047376"; protein_version "4"; tag "Ensembl_canonical";
7	ensembl	exon	110215199	110215318	0	-	.	gene_id "ENSRNOG00000014314"; gene_version "10"; transcript_id "ENSRNOT00000071522"; transcript_version "4"; exon_number "7"; gene_name "Slc39a4"; gene_source "ensembl"; gene_biotype "protein_coding"; transcript_name "Slc39a4-202"; transcript_source "ensembl"; transcript_biotype "protein_coding"; exon_id "ENSRNOE00000467291"; exon_version "1";
7	ensembl	CDS	110215199	110215318	0	-	0	gene_id "ENSRNOG00000014314"; gene_version "10"; transcript_id "ENSRNOT00000071522"; transcript_version "4"; exon_number "7"; gene_name "Slc39a4"; gene_source "ensembl"; gene_biotype "protein_coding"; transcript_name "Slc39a4-202"; transcript_source "ensembl"; transcript_biotype "protein_coding"; protein_id "ENSRNOP00000066561"; protein_version "3";
7	ENSEMBL114_rn	exon	110215199	110215318	0.152060920488756	-	.	gene_id "ENSRNOG00000014314"; transcript_id "ENSRNOG00000014314_tx_2"; exon_id "7_110215199_110215318_-"; exonnum "8"; txlen "2021";
7	ensembl	exon	110215388	110215543	0	-	.	gene_id "ENSRNOG00000014314"; gene_version "10"; transcript_id "ENSRNOT00000040422"; transcript_version "7"; exon_number "7"; gene_name "Slc39a4"; gene_source "ensembl"; gene_biotype "protein_coding"; transcript_name "Slc39a4-201"; transcript_source "ensembl"; transcript_biotype "protein_coding"; exon_id "ENSRNOE00000212346"; exon_version "2"; tag "Ensembl_canonical";
7	ensembl	CDS	110215388	110215543	0	-	0	gene_id "ENSRNOG00000014314"; gene_version "10"; transcript_id "ENSRNOT00000040422"; transcript_version "7"; exon_number "7"; gene_name "Slc39a4"; gene_source "ensembl"; gene_biotype "protein_coding"; transcript_name "Slc39a4-201"; transcript_source "ensembl"; transcript_biotype "protein_coding"; protein_id "ENSRNOP00000047376"; protein_version "4"; tag "Ensembl_canonical";
7	ENSEMBL114_rn	exon	110215388	110215543	0.152060920488756	-	.	gene_id "ENSRNOG00000014314"; transcript_id "ENSRNOG00000014314_tx_2"; exon_id "7_110215388_110215543_-"; exonnum "7"; txlen "2021";
7	ensembl	exon	110215653	110215825	0	-	.	gene_id "ENSRNOG00000014314"; gene_version "10"; transcript_id "ENSRNOT00000040422"; transcript_version "7"; exon_number "6"; gene_name "Slc39a4"; gene_source "ensembl"; gene_biotype "protein_coding"; transcript_name "Slc39a4-201"; transcript_source "ensembl"; transcript_biotype "protein_coding"; exon_id "ENSRNOE00000321856"; exon_version "1"; tag "Ensembl_canonical";
7	ensembl	CDS	110215653	110215825	0	-	2	gene_id "ENSRNOG00000014314"; gene_version "10"; transcript_id "ENSRNOT00000040422"; transcript_version "7"; exon_number "6"; gene_name "Slc39a4"; gene_source "ensembl"; gene_biotype "protein_coding"; transcript_name "Slc39a4-201"; transcript_source "ensembl"; transcript_biotype "protein_coding"; protein_id "ENSRNOP00000047376"; protein_version "4"; tag "Ensembl_canonical";
7	ensembl	exon	110215653	110215825	0	-	.	gene_id "ENSRNOG00000014314"; gene_version "10"; transcript_id "ENSRNOT00000071522"; transcript_version "4"; exon_number "6"; gene_name "Slc39a4"; gene_source "ensembl"; gene_biotype "protein_coding"; transcript_name "Slc39a4-202"; transcript_source "ensembl"; transcript_biotype "protein_coding"; exon_id "ENSRNOE00000321856"; exon_version "1";
7	ensembl	CDS	110215653	110215825	0	-	2	gene_id "ENSRNOG00000014314"; gene_version "10"; transcript_id "ENSRNOT00000071522"; transcript_version "4"; exon_number "6"; gene_name "Slc39a4"; gene_source "ensembl"; gene_biotype "protein_coding"; transcript_name "Slc39a4-202"; transcript_source "ensembl"; transcript_biotype "protein_coding"; protein_id "ENSRNOP00000066561"; protein_version "3";
7	ENSEMBL114_rn	exon	110215653	110215825	0.152060920488756	-	.	gene_id "ENSRNOG00000014314"; transcript_id "ENSRNOG00000014314_tx_2"; exon_id "7_110215653_110215825_-"; exonnum "6"; txlen "2021";
7	ensembl	exon	110216079	110216250	0	-	.	gene_id "ENSRNOG00000014314"; gene_version "10"; transcript_id "ENSRNOT00000040422"; transcript_version "7"; exon_number "5"; gene_name "Slc39a4"; gene_source "ensembl"; gene_biotype "protein_coding"; transcript_name "Slc39a4-201"; transcript_source "ensembl"; transcript_biotype "protein_coding"; exon_id "ENSRNOE00000343663"; exon_version "1"; tag "Ensembl_canonical";
7	ensembl	CDS	110216079	110216250	0	-	0	gene_id "ENSRNOG00000014314"; gene_version "10"; transcript_id "ENSRNOT00000040422"; transcript_version "7"; exon_number "5"; gene_name "Slc39a4"; gene_source "ensembl"; gene_biotype "protein_coding"; transcript_name "Slc39a4-201"; transcript_source "ensembl"; transcript_biotype "protein_coding"; protein_id "ENSRNOP00000047376"; protein_version "4"; tag "Ensembl_canonical";
7	ensembl	exon	110216079	110216250	0	-	.	gene_id "ENSRNOG00000014314"; gene_version "10"; transcript_id "ENSRNOT00000071522"; transcript_version "4"; exon_number "5"; gene_name "Slc39a4"; gene_source "ensembl"; gene_biotype "protein_coding"; transcript_name "Slc39a4-202"; transcript_source "ensembl"; transcript_biotype "protein_coding"; exon_id "ENSRNOE00000343663"; exon_version "1";
7	ensembl	CDS	110216079	110216250	0	-	0	gene_id "ENSRNOG00000014314"; gene_version "10"; transcript_id "ENSRNOT00000071522"; transcript_version "4"; exon_number "5"; gene_name "Slc39a4"; gene_source "ensembl"; gene_biotype "protein_coding"; transcript_name "Slc39a4-202"; transcript_source "ensembl"; transcript_biotype "protein_coding"; protein_id "ENSRNOP00000066561"; protein_version "3";
7	ENSEMBL114_rn	exon	110216079	110216250	0.152060920488756	-	.	gene_id "ENSRNOG00000014314"; transcript_id "ENSRNOG00000014314_tx_2"; exon_id "7_110216079_110216250_-"; exonnum "5"; txlen "2021";
7	ensembl	exon	110216339	110216493	0	-	.	gene_id "ENSRNOG00000014314"; gene_version "10"; transcript_id "ENSRNOT00000040422"; transcript_version "7"; exon_number "4"; gene_name "Slc39a4"; gene_source "ensembl"; gene_biotype "protein_coding"; transcript_name "Slc39a4-201"; transcript_source "ensembl"; transcript_biotype "protein_coding"; exon_id "ENSRNOE00000309476"; exon_version "1"; tag "Ensembl_canonical";
7	ensembl	CDS	110216339	110216493	0	-	2	gene_id "ENSRNOG00000014314"; gene_version "10"; transcript_id "ENSRNOT00000040422"; transcript_version "7"; exon_number "4"; gene_name "Slc39a4"; gene_source "ensembl"; gene_biotype "protein_coding"; transcript_name "Slc39a4-201"; transcript_source "ensembl"; transcript_biotype "protein_coding"; protein_id "ENSRNOP00000047376"; protein_version "4"; tag "Ensembl_canonical";
7	ensembl	exon	110216339	110216493	0	-	.	gene_id "ENSRNOG00000014314"; gene_version "10"; transcript_id "ENSRNOT00000071522"; transcript_version "4"; exon_number "4"; gene_name "Slc39a4"; gene_source "ensembl"; gene_biotype "protein_coding"; transcript_name "Slc39a4-202"; transcript_source "ensembl"; transcript_biotype "protein_coding"; exon_id "ENSRNOE00000309476"; exon_version "1";
7	ensembl	CDS	110216339	110216493	0	-	2	gene_id "ENSRNOG00000014314"; gene_version "10"; transcript_id "ENSRNOT00000071522"; transcript_version "4"; exon_number "4"; gene_name "Slc39a4"; gene_source "ensembl"; gene_biotype "protein_coding"; transcript_name "Slc39a4-202"; transcript_source "ensembl"; transcript_biotype "protein_coding"; protein_id "ENSRNOP00000066561"; protein_version "3";
7	ENSEMBL114_rn	exon	110216339	110216493	0.152060920488756	-	.	gene_id "ENSRNOG00000014314"; transcript_id "ENSRNOG00000014314_tx_2"; exon_id "7_110216339_110216493_-"; exonnum "4"; txlen "2021";
7	ensembl	exon	110216594	110216789	0	-	.	gene_id "ENSRNOG00000014314"; gene_version "10"; transcript_id "ENSRNOT00000040422"; transcript_version "7"; exon_number "3"; gene_name "Slc39a4"; gene_source "ensembl"; gene_biotype "protein_coding"; transcript_name "Slc39a4-201"; transcript_source "ensembl"; transcript_biotype "protein_coding"; exon_id "ENSRNOE00000299839"; exon_version "1"; tag "Ensembl_canonical";
7	ensembl	CDS	110216594	110216789	0	-	0	gene_id "ENSRNOG00000014314"; gene_version "10"; transcript_id "ENSRNOT00000040422"; transcript_version "7"; exon_number "3"; gene_name "Slc39a4"; gene_source "ensembl"; gene_biotype "protein_coding"; transcript_name "Slc39a4-201"; transcript_source "ensembl"; transcript_biotype "protein_coding"; protein_id "ENSRNOP00000047376"; protein_version "4"; tag "Ensembl_canonical";
7	ensembl	exon	110216594	110216789	0	-	.	gene_id "ENSRNOG00000014314"; gene_version "10"; transcript_id "ENSRNOT00000071522"; transcript_version "4"; exon_number "3"; gene_name "Slc39a4"; gene_source "ensembl"; gene_biotype "protein_coding"; transcript_name "Slc39a4-202"; transcript_source "ensembl"; transcript_biotype "protein_coding"; exon_id "ENSRNOE00000299839"; exon_version "1";
7	ensembl	CDS	110216594	110216789	0	-	0	gene_id "ENSRNOG00000014314"; gene_version "10"; transcript_id "ENSRNOT00000071522"; transcript_version "4"; exon_number "3"; gene_name "Slc39a4"; gene_source "ensembl"; gene_biotype "protein_coding"; transcript_name "Slc39a4-202"; transcript_source "ensembl"; transcript_biotype "protein_coding"; protein_id "ENSRNOP00000066561"; protein_version "3";
7	ENSEMBL114_rn	exon	110216594	110216789	0.152060920488756	-	.	gene_id "ENSRNOG00000014314"; transcript_id "ENSRNOG00000014314_tx_2"; exon_id "7_110216594_110216789_-"; exonnum "3"; txlen "2021";
7	ensembl	exon	110217222	110217506	0	-	.	gene_id "ENSRNOG00000014314"; gene_version "10"; transcript_id "ENSRNOT00000040422"; transcript_version "7"; exon_number "2"; gene_name "Slc39a4"; gene_source "ensembl"; gene_biotype "protein_coding"; transcript_name "Slc39a4-201"; transcript_source "ensembl"; transcript_biotype "protein_coding"; exon_id "ENSRNOE00000312952"; exon_version "1"; tag "Ensembl_canonical";
7	ensembl	CDS	110217222	110217506	0	-	0	gene_id "ENSRNOG00000014314"; gene_version "10"; transcript_id "ENSRNOT00000040422"; transcript_version "7"; exon_number "2"; gene_name "Slc39a4"; gene_source "ensembl"; gene_biotype "protein_coding"; transcript_name "Slc39a4-201"; transcript_source "ensembl"; transcript_biotype "protein_coding"; protein_id "ENSRNOP00000047376"; protein_version "4"; tag "Ensembl_canonical";
7	ensembl	exon	110217222	110217506	0	-	.	gene_id "ENSRNOG00000014314"; gene_version "10"; transcript_id "ENSRNOT00000071522"; transcript_version "4"; exon_number "2"; gene_name "Slc39a4"; gene_source "ensembl"; gene_biotype "protein_coding"; transcript_name "Slc39a4-202"; transcript_source "ensembl"; transcript_biotype "protein_coding"; exon_id "ENSRNOE00000312952"; exon_version "1";
7	ensembl	CDS	110217222	110217506	0	-	0	gene_id "ENSRNOG00000014314"; gene_version "10"; transcript_id "ENSRNOT00000071522"; transcript_version "4"; exon_number "2"; gene_name "Slc39a4"; gene_source "ensembl"; gene_biotype "protein_coding"; transcript_name "Slc39a4-202"; transcript_source "ensembl"; transcript_biotype "protein_coding"; protein_id "ENSRNOP00000066561"; protein_version "3";
7	ENSEMBL114_rn	exon	110217222	110217506	0.152060920488756	-	.	gene_id "ENSRNOG00000014314"; transcript_id "ENSRNOG00000014314_tx_2"; exon_id "7_110217222_110217506_-"; exonnum "2"; txlen "2021";
7	ensembl	CDS	110217919	110218107	0	-	0	gene_id "ENSRNOG00000014314"; gene_version "10"; transcript_id "ENSRNOT00000071522"; transcript_version "4"; exon_number "1"; gene_name "Slc39a4"; gene_source "ensembl"; gene_biotype "protein_coding"; transcript_name "Slc39a4-202"; transcript_source "ensembl"; transcript_biotype "protein_coding"; protein_id "ENSRNOP00000066561"; protein_version "3";
7	ensembl	CDS	110217919	110218110	0	-	0	gene_id "ENSRNOG00000014314"; gene_version "10"; transcript_id "ENSRNOT00000040422"; transcript_version "7"; exon_number "1"; gene_name "Slc39a4"; gene_source "ensembl"; gene_biotype "protein_coding"; transcript_name "Slc39a4-201"; transcript_source "ensembl"; transcript_biotype "protein_coding"; protein_id "ENSRNOP00000047376"; protein_version "4"; tag "Ensembl_canonical";
7	ensembl	exon	110217919	110218202	0	-	.	gene_id "ENSRNOG00000014314"; gene_version "10"; transcript_id "ENSRNOT00000040422"; transcript_version "7"; exon_number "1"; gene_name "Slc39a4"; gene_source "ensembl"; gene_biotype "protein_coding"; transcript_name "Slc39a4-201"; transcript_source "ensembl"; transcript_biotype "protein_coding"; exon_id "ENSRNOE00000293866"; exon_version "5"; tag "Ensembl_canonical";
7	ensembl	exon	110217919	110218202	0	-	.	gene_id "ENSRNOG00000014314"; gene_version "10"; transcript_id "ENSRNOT00000071522"; transcript_version "4"; exon_number "1"; gene_name "Slc39a4"; gene_source "ensembl"; gene_biotype "protein_coding"; transcript_name "Slc39a4-202"; transcript_source "ensembl"; transcript_biotype "protein_coding"; exon_id "ENSRNOE00000293866"; exon_version "5";
7	ensembl	start_codon	110218105	110218107	0	-	0	gene_id "ENSRNOG00000014314"; gene_version "10"; transcript_id "ENSRNOT00000071522"; transcript_version "4"; exon_number "1"; gene_name "Slc39a4"; gene_source "ensembl"; gene_biotype "protein_coding"; transcript_name "Slc39a4-202"; transcript_source "ensembl"; transcript_biotype "protein_coding";
7	ensembl	start_codon	110218108	110218110	0	-	0	gene_id "ENSRNOG00000014314"; gene_version "10"; transcript_id "ENSRNOT00000040422"; transcript_version "7"; exon_number "1"; gene_name "Slc39a4"; gene_source "ensembl"; gene_biotype "protein_coding"; transcript_name "Slc39a4-201"; transcript_source "ensembl"; transcript_biotype "protein_coding"; tag "Ensembl_canonical";
7	ensembl	five_prime_utr	110218108	110218202	0	-	.	gene_id "ENSRNOG00000014314"; gene_version "10"; transcript_id "ENSRNOT00000071522"; transcript_version "4"; gene_name "Slc39a4"; gene_source "ensembl"; gene_biotype "protein_coding"; transcript_name "Slc39a4-202"; transcript_source "ensembl"; transcript_biotype "protein_coding";
7	ensembl	five_prime_utr	110218111	110218202	0	-	.	gene_id "ENSRNOG00000014314"; gene_version "10"; transcript_id "ENSRNOT00000040422"; transcript_version "7"; gene_name "Slc39a4"; gene_source "ensembl"; gene_biotype "protein_coding"; transcript_name "Slc39a4-201"; transcript_source "ensembl"; transcript_biotype "protein_coding"; tag "Ensembl_canonical";
7	sraer114_ss	exon	110218558	110218636	0.152060920488756	-	.	gene_id "ENSRNOG00000014314"; transcript_id "ENSRNOG00000014314_tx_2"; exon_id "7_110218558_110218636_-"; exonnum "1"; txlen "2021";
7	ensembl	three_prime_utr	110222638	110222782	0	-	.	gene_id "ENSRNOG00000014633"; gene_version "8"; transcript_id "ENSRNOT00000108573"; transcript_version "2"; gene_name "Vps28"; gene_source "ensembl"; gene_biotype "protein_coding"; transcript_name "Vps28-203"; transcript_source "ensembl"; transcript_biotype "protein_coding";
7	ensembl	three_prime_utr	110222638	110222782	0	-	.	gene_id "ENSRNOG00000014633"; gene_version "8"; transcript_id "ENSRNOT00000103642"; transcript_version "2"; gene_name "Vps28"; gene_source "ensembl"; gene_biotype "protein_coding"; transcript_name "Vps28-202"; transcript_source "ensembl"; transcript_biotype "protein_coding";
7	ensembl	exon	110222638	110222900	0	-	.	gene_id "ENSRNOG00000014633"; gene_version "8"; transcript_id "ENSRNOT00000108573"; transcript_version "2"; exon_number "8"; gene_name "Vps28"; gene_source "ensembl"; gene_biotype "protein_coding"; transcript_name "Vps28-203"; transcript_source "ensembl"; transcript_biotype "protein_coding"; exon_id "ENSRNOE00000140785"; exon_version "5";
7	ensembl	exon	110222638	110222900	0	-	.	gene_id "ENSRNOG00000014633"; gene_version "8"; transcript_id "ENSRNOT00000103642"; transcript_version "2"; exon_number "7"; gene_name "Vps28"; gene_source "ensembl"; gene_biotype "protein_coding"; transcript_name "Vps28-202"; transcript_source "ensembl"; transcript_biotype "protein_coding"; exon_id "ENSRNOE00000140785"; exon_version "5";
7	ensembl	transcript	110222638	110225539	0	-	.	gene_id "ENSRNOG00000014633"; gene_version "8"; transcript_id "ENSRNOT00000108573"; transcript_version "2"; gene_name "Vps28"; gene_source "ensembl"; gene_biotype "protein_coding"; transcript_name "Vps28-203"; transcript_source "ensembl"; transcript_biotype "protein_coding";
7	ensembl	transcript	110222638	110225539	0	-	.	gene_id "ENSRNOG00000014633"; gene_version "8"; transcript_id "ENSRNOT00000103642"; transcript_version "2"; gene_name "Vps28"; gene_source "ensembl"; gene_biotype "protein_coding"; transcript_name "Vps28-202"; transcript_source "ensembl"; transcript_biotype "protein_coding";
7	ensembl	gene	110222638	110225569	0	-	.	gene_id "ENSRNOG00000014633"; gene_version "8"; gene_name "Vps28"; gene_source "ensembl"; gene_biotype "protein_coding";
7	ensembl	three_prime_utr	110222662	110222782	0	-	.	gene_id "ENSRNOG00000014633"; gene_version "8"; transcript_id "ENSRNOT00000019707"; transcript_version "8"; gene_name "Vps28"; gene_source "ensembl"; gene_biotype "protein_coding"; transcript_name "Vps28-201"; transcript_source "ensembl"; transcript_biotype "protein_coding"; tag "Ensembl_canonical";
7	ensembl	exon	110222662	110222900	0	-	.	gene_id "ENSRNOG00000014633"; gene_version "8"; transcript_id "ENSRNOT00000019707"; transcript_version "8"; exon_number "9"; gene_name "Vps28"; gene_source "ensembl"; gene_biotype "protein_coding"; transcript_name "Vps28-201"; transcript_source "ensembl"; transcript_biotype "protein_coding"; exon_id "ENSRNOE00000799535"; exon_version "1"; tag "Ensembl_canonical";
7	ENSEMBL114_rn	exon	110222662	110222900	2605.98481180565	-	.	gene_id "ENSRNOG00000014633"; transcript_id "ENSRNOG00000014633_tx_1"; exon_id "7_110222662_110222900_-"; exonnum "9"; txlen "819";
7	ensembl	transcript	110222662	110225569	0	-	.	gene_id "ENSRNOG00000014633"; gene_version "8"; transcript_id "ENSRNOT00000019707"; transcript_version "8"; gene_name "Vps28"; gene_source "ensembl"; gene_biotype "protein_coding"; transcript_name "Vps28-201"; transcript_source "ensembl"; transcript_biotype "protein_coding"; tag "Ensembl_canonical";
```
