## Supplementary material for "Significantly Improved Mouse and Rat Genome Annotation Using Sequence Read Archive RNA-seq Data": rat_SRA_ENSEMBL114.gtf: rat_SRA_ENSEMBL114.gtf (part 921 of 1073)

```
7	ensembl	stop_codon	110222783	110222785	0	-	0	gene_id "ENSRNOG00000014633"; gene_version "8"; transcript_id "ENSRNOT00000108573"; transcript_version "2"; exon_number "8"; gene_name "Vps28"; gene_source "ensembl"; gene_biotype "protein_coding"; transcript_name "Vps28-203"; transcript_source "ensembl"; transcript_biotype "protein_coding";
7	ensembl	stop_codon	110222783	110222785	0	-	0	gene_id "ENSRNOG00000014633"; gene_version "8"; transcript_id "ENSRNOT00000103642"; transcript_version "2"; exon_number "7"; gene_name "Vps28"; gene_source "ensembl"; gene_biotype "protein_coding"; transcript_name "Vps28-202"; transcript_source "ensembl"; transcript_biotype "protein_coding";
7	ensembl	stop_codon	110222783	110222785	0	-	0	gene_id "ENSRNOG00000014633"; gene_version "8"; transcript_id "ENSRNOT00000019707"; transcript_version "8"; exon_number "9"; gene_name "Vps28"; gene_source "ensembl"; gene_biotype "protein_coding"; transcript_name "Vps28-201"; transcript_source "ensembl"; transcript_biotype "protein_coding"; tag "Ensembl_canonical";
7	ensembl	CDS	110222786	110222900	0	-	1	gene_id "ENSRNOG00000014633"; gene_version "8"; transcript_id "ENSRNOT00000108573"; transcript_version "2"; exon_number "8"; gene_name "Vps28"; gene_source "ensembl"; gene_biotype "protein_coding"; transcript_name "Vps28-203"; transcript_source "ensembl"; transcript_biotype "protein_coding"; protein_id "ENSRNOP00000088292"; protein_version "1";
7	ensembl	CDS	110222786	110222900	0	-	1	gene_id "ENSRNOG00000014633"; gene_version "8"; transcript_id "ENSRNOT00000103642"; transcript_version "2"; exon_number "7"; gene_name "Vps28"; gene_source "ensembl"; gene_biotype "protein_coding"; transcript_name "Vps28-202"; transcript_source "ensembl"; transcript_biotype "protein_coding"; protein_id "ENSRNOP00000081278"; protein_version "1";
7	ensembl	CDS	110222786	110222900	0	-	1	gene_id "ENSRNOG00000014633"; gene_version "8"; transcript_id "ENSRNOT00000019707"; transcript_version "8"; exon_number "9"; gene_name "Vps28"; gene_source "ensembl"; gene_biotype "protein_coding"; transcript_name "Vps28-201"; transcript_source "ensembl"; transcript_biotype "protein_coding"; protein_id "ENSRNOP00000019707"; protein_version "6"; tag "Ensembl_canonical";
7	ensembl	exon	110222984	110223075	0	-	.	gene_id "ENSRNOG00000014633"; gene_version "8"; transcript_id "ENSRNOT00000108573"; transcript_version "2"; exon_number "7"; gene_name "Vps28"; gene_source "ensembl"; gene_biotype "protein_coding"; transcript_name "Vps28-203"; transcript_source "ensembl"; transcript_biotype "protein_coding"; exon_id "ENSRNOE00000140683"; exon_version "1";
7	ensembl	CDS	110222984	110223075	0	-	0	gene_id "ENSRNOG00000014633"; gene_version "8"; transcript_id "ENSRNOT00000108573"; transcript_version "2"; exon_number "7"; gene_name "Vps28"; gene_source "ensembl"; gene_biotype "protein_coding"; transcript_name "Vps28-203"; transcript_source "ensembl"; transcript_biotype "protein_coding"; protein_id "ENSRNOP00000088292"; protein_version "1";
7	ensembl	exon	110222984	110223075	0	-	.	gene_id "ENSRNOG00000014633"; gene_version "8"; transcript_id "ENSRNOT00000103642"; transcript_version "2"; exon_number "6"; gene_name "Vps28"; gene_source "ensembl"; gene_biotype "protein_coding"; transcript_name "Vps28-202"; transcript_source "ensembl"; transcript_biotype "protein_coding"; exon_id "ENSRNOE00000140683"; exon_version "1";
7	ensembl	CDS	110222984	110223075	0	-	0	gene_id "ENSRNOG00000014633"; gene_version "8"; transcript_id "ENSRNOT00000103642"; transcript_version "2"; exon_number "6"; gene_name "Vps28"; gene_source "ensembl"; gene_biotype "protein_coding"; transcript_name "Vps28-202"; transcript_source "ensembl"; transcript_biotype "protein_coding"; protein_id "ENSRNOP00000081278"; protein_version "1";
7	ensembl	exon	110222984	110223075	0	-	.	gene_id "ENSRNOG00000014633"; gene_version "8"; transcript_id "ENSRNOT00000019707"; transcript_version "8"; exon_number "8"; gene_name "Vps28"; gene_source "ensembl"; gene_biotype "protein_coding"; transcript_name "Vps28-201"; transcript_source "ensembl"; transcript_biotype "protein_coding"; exon_id "ENSRNOE00000140683"; exon_version "1"; tag "Ensembl_canonical";
7	ensembl	CDS	110222984	110223075	0	-	0	gene_id "ENSRNOG00000014633"; gene_version "8"; transcript_id "ENSRNOT00000019707"; transcript_version "8"; exon_number "8"; gene_name "Vps28"; gene_source "ensembl"; gene_biotype "protein_coding"; transcript_name "Vps28-201"; transcript_source "ensembl"; transcript_biotype "protein_coding"; protein_id "ENSRNOP00000019707"; protein_version "6"; tag "Ensembl_canonical";
7	ENSEMBL114_rn	exon	110222984	110223075	2605.98481180565	-	.	gene_id "ENSRNOG00000014633"; transcript_id "ENSRNOG00000014633_tx_1"; exon_id "7_110222984_110223075_-"; exonnum "8"; txlen "819";
7	ensembl	exon	110223167	110223220	0	-	.	gene_id "ENSRNOG00000014633"; gene_version "8"; transcript_id "ENSRNOT00000108573"; transcript_version "2"; exon_number "6"; gene_name "Vps28"; gene_source "ensembl"; gene_biotype "protein_coding"; transcript_name "Vps28-203"; transcript_source "ensembl"; transcript_biotype "protein_coding"; exon_id "ENSRNOE00000140580"; exon_version "1";
7	ensembl	CDS	110223167	110223220	0	-	0	gene_id "ENSRNOG00000014633"; gene_version "8"; transcript_id "ENSRNOT00000108573"; transcript_version "2"; exon_number "6"; gene_name "Vps28"; gene_source "ensembl"; gene_biotype "protein_coding"; transcript_name "Vps28-203"; transcript_source "ensembl"; transcript_biotype "protein_coding"; protein_id "ENSRNOP00000088292"; protein_version "1";
7	ensembl	exon	110223167	110223220	0	-	.	gene_id "ENSRNOG00000014633"; gene_version "8"; transcript_id "ENSRNOT00000103642"; transcript_version "2"; exon_number "5"; gene_name "Vps28"; gene_source "ensembl"; gene_biotype "protein_coding"; transcript_name "Vps28-202"; transcript_source "ensembl"; transcript_biotype "protein_coding"; exon_id "ENSRNOE00000140580"; exon_version "1";
7	ensembl	CDS	110223167	110223220	0	-	0	gene_id "ENSRNOG00000014633"; gene_version "8"; transcript_id "ENSRNOT00000103642"; transcript_version "2"; exon_number "5"; gene_name "Vps28"; gene_source "ensembl"; gene_biotype "protein_coding"; transcript_name "Vps28-202"; transcript_source "ensembl"; transcript_biotype "protein_coding"; protein_id "ENSRNOP00000081278"; protein_version "1";
7	ensembl	exon	110223167	110223220	0	-	.	gene_id "ENSRNOG00000014633"; gene_version "8"; transcript_id "ENSRNOT00000019707"; transcript_version "8"; exon_number "7"; gene_name "Vps28"; gene_source "ensembl"; gene_biotype "protein_coding"; transcript_name "Vps28-201"; transcript_source "ensembl"; transcript_biotype "protein_coding"; exon_id "ENSRNOE00000140580"; exon_version "1"; tag "Ensembl_canonical";
7	ensembl	CDS	110223167	110223220	0	-	0	gene_id "ENSRNOG00000014633"; gene_version "8"; transcript_id "ENSRNOT00000019707"; transcript_version "8"; exon_number "7"; gene_name "Vps28"; gene_source "ensembl"; gene_biotype "protein_coding"; transcript_name "Vps28-201"; transcript_source "ensembl"; transcript_biotype "protein_coding"; protein_id "ENSRNOP00000019707"; protein_version "6"; tag "Ensembl_canonical";
7	ENSEMBL114_rn	exon	110223167	110223220	2605.98481180565	-	.	gene_id "ENSRNOG00000014633"; transcript_id "ENSRNOG00000014633_tx_1"; exon_id "7_110223167_110223220_-"; exonnum "7"; txlen "819";
7	ensembl	exon	110223696	110223797	0	-	.	gene_id "ENSRNOG00000014633"; gene_version "8"; transcript_id "ENSRNOT00000108573"; transcript_version "2"; exon_number "5"; gene_name "Vps28"; gene_source "ensembl"; gene_biotype "protein_coding"; transcript_name "Vps28-203"; transcript_source "ensembl"; transcript_biotype "protein_coding"; exon_id "ENSRNOE00000140486"; exon_version "1";
7	ensembl	CDS	110223696	110223797	0	-	0	gene_id "ENSRNOG00000014633"; gene_version "8"; transcript_id "ENSRNOT00000108573"; transcript_version "2"; exon_number "5"; gene_name "Vps28"; gene_source "ensembl"; gene_biotype "protein_coding"; transcript_name "Vps28-203"; transcript_source "ensembl"; transcript_biotype "protein_coding"; protein_id "ENSRNOP00000088292"; protein_version "1";
7	ensembl	exon	110223696	110223797	0	-	.	gene_id "ENSRNOG00000014633"; gene_version "8"; transcript_id "ENSRNOT00000103642"; transcript_version "2"; exon_number "4"; gene_name "Vps28"; gene_source "ensembl"; gene_biotype "protein_coding"; transcript_name "Vps28-202"; transcript_source "ensembl"; transcript_biotype "protein_coding"; exon_id "ENSRNOE00000140486"; exon_version "1";
7	ensembl	CDS	110223696	110223797	0	-	0	gene_id "ENSRNOG00000014633"; gene_version "8"; transcript_id "ENSRNOT00000103642"; transcript_version "2"; exon_number "4"; gene_name "Vps28"; gene_source "ensembl"; gene_biotype "protein_coding"; transcript_name "Vps28-202"; transcript_source "ensembl"; transcript_biotype "protein_coding"; protein_id "ENSRNOP00000081278"; protein_version "1";
7	ensembl	exon	110223696	110223797	0	-	.	gene_id "ENSRNOG00000014633"; gene_version "8"; transcript_id "ENSRNOT00000019707"; transcript_version "8"; exon_number "6"; gene_name "Vps28"; gene_source "ensembl"; gene_biotype "protein_coding"; transcript_name "Vps28-201"; transcript_source "ensembl"; transcript_biotype "protein_coding"; exon_id "ENSRNOE00000140486"; exon_version "1"; tag "Ensembl_canonical";
7	ensembl	CDS	110223696	110223797	0	-	0	gene_id "ENSRNOG00000014633"; gene_version "8"; transcript_id "ENSRNOT00000019707"; transcript_version "8"; exon_number "6"; gene_name "Vps28"; gene_source "ensembl"; gene_biotype "protein_coding"; transcript_name "Vps28-201"; transcript_source "ensembl"; transcript_biotype "protein_coding"; protein_id "ENSRNOP00000019707"; protein_version "6"; tag "Ensembl_canonical";
7	ENSEMBL114_rn	exon	110223696	110223797	2605.98481180565	-	.	gene_id "ENSRNOG00000014633"; transcript_id "ENSRNOG00000014633_tx_1"; exon_id "7_110223696_110223797_-"; exonnum "6"; txlen "819";
7	ensembl	exon	110223915	110224020	0	-	.	gene_id "ENSRNOG00000014633"; gene_version "8"; transcript_id "ENSRNOT00000108573"; transcript_version "2"; exon_number "4"; gene_name "Vps28"; gene_source "ensembl"; gene_biotype "protein_coding"; transcript_name "Vps28-203"; transcript_source "ensembl"; transcript_biotype "protein_coding"; exon_id "ENSRNOE00000140384"; exon_version "1";
7	ensembl	CDS	110223915	110224020	0	-	1	gene_id "ENSRNOG00000014633"; gene_version "8"; transcript_id "ENSRNOT00000108573"; transcript_version "2"; exon_number "4"; gene_name "Vps28"; gene_source "ensembl"; gene_biotype "protein_coding"; transcript_name "Vps28-203"; transcript_source "ensembl"; transcript_biotype "protein_coding"; protein_id "ENSRNOP00000088292"; protein_version "1";
7	ensembl	exon	110223915	110224020	0	-	.	gene_id "ENSRNOG00000014633"; gene_version "8"; transcript_id "ENSRNOT00000103642"; transcript_version "2"; exon_number "3"; gene_name "Vps28"; gene_source "ensembl"; gene_biotype "protein_coding"; transcript_name "Vps28-202"; transcript_source "ensembl"; transcript_biotype "protein_coding"; exon_id "ENSRNOE00000140384"; exon_version "1";
7	ensembl	CDS	110223915	110224020	0	-	1	gene_id "ENSRNOG00000014633"; gene_version "8"; transcript_id "ENSRNOT00000103642"; transcript_version "2"; exon_number "3"; gene_name "Vps28"; gene_source "ensembl"; gene_biotype "protein_coding"; transcript_name "Vps28-202"; transcript_source "ensembl"; transcript_biotype "protein_coding"; protein_id "ENSRNOP00000081278"; protein_version "1";
7	ensembl	exon	110223915	110224020	0	-	.	gene_id "ENSRNOG00000014633"; gene_version "8"; transcript_id "ENSRNOT00000019707"; transcript_version "8"; exon_number "5"; gene_name "Vps28"; gene_source "ensembl"; gene_biotype "protein_coding"; transcript_name "Vps28-201"; transcript_source "ensembl"; transcript_biotype "protein_coding"; exon_id "ENSRNOE00000140384"; exon_version "1"; tag "Ensembl_canonical";
7	ensembl	CDS	110223915	110224020	0	-	1	gene_id "ENSRNOG00000014633"; gene_version "8"; transcript_id "ENSRNOT00000019707"; transcript_version "8"; exon_number "5"; gene_name "Vps28"; gene_source "ensembl"; gene_biotype "protein_coding"; transcript_name "Vps28-201"; transcript_source "ensembl"; transcript_biotype "protein_coding"; protein_id "ENSRNOP00000019707"; protein_version "6"; tag "Ensembl_canonical";
7	ENSEMBL114_rn	exon	110223915	110224020	2605.98481180565	-	.	gene_id "ENSRNOG00000014633"; transcript_id "ENSRNOG00000014633_tx_1"; exon_id "7_110223915_110224020_-"; exonnum "5"; txlen "819";
7	ensembl	exon	110224610	110224699	0	-	.	gene_id "ENSRNOG00000014633"; gene_version "8"; transcript_id "ENSRNOT00000108573"; transcript_version "2"; exon_number "3"; gene_name "Vps28"; gene_source "ensembl"; gene_biotype "protein_coding"; transcript_name "Vps28-203"; transcript_source "ensembl"; transcript_biotype "protein_coding"; exon_id "ENSRNOE00000140285"; exon_version "1";
7	ensembl	CDS	110224610	110224699	0	-	1	gene_id "ENSRNOG00000014633"; gene_version "8"; transcript_id "ENSRNOT00000108573"; transcript_version "2"; exon_number "3"; gene_name "Vps28"; gene_source "ensembl"; gene_biotype "protein_coding"; transcript_name "Vps28-203"; transcript_source "ensembl"; transcript_biotype "protein_coding"; protein_id "ENSRNOP00000088292"; protein_version "1";
7	ensembl	exon	110224610	110224699	0	-	.	gene_id "ENSRNOG00000014633"; gene_version "8"; transcript_id "ENSRNOT00000103642"; transcript_version "2"; exon_number "2"; gene_name "Vps28"; gene_source "ensembl"; gene_biotype "protein_coding"; transcript_name "Vps28-202"; transcript_source "ensembl"; transcript_biotype "protein_coding"; exon_id "ENSRNOE00000140285"; exon_version "1";
7	ensembl	CDS	110224610	110224699	0	-	1	gene_id "ENSRNOG00000014633"; gene_version "8"; transcript_id "ENSRNOT00000103642"; transcript_version "2"; exon_number "2"; gene_name "Vps28"; gene_source "ensembl"; gene_biotype "protein_coding"; transcript_name "Vps28-202"; transcript_source "ensembl"; transcript_biotype "protein_coding"; protein_id "ENSRNOP00000081278"; protein_version "1";
7	ensembl	exon	110224610	110224699	0	-	.	gene_id "ENSRNOG00000014633"; gene_version "8"; transcript_id "ENSRNOT00000019707"; transcript_version "8"; exon_number "4"; gene_name "Vps28"; gene_source "ensembl"; gene_biotype "protein_coding"; transcript_name "Vps28-201"; transcript_source "ensembl"; transcript_biotype "protein_coding"; exon_id "ENSRNOE00000140285"; exon_version "1"; tag "Ensembl_canonical";
7	ensembl	CDS	110224610	110224699	0	-	1	gene_id "ENSRNOG00000014633"; gene_version "8"; transcript_id "ENSRNOT00000019707"; transcript_version "8"; exon_number "4"; gene_name "Vps28"; gene_source "ensembl"; gene_biotype "protein_coding"; transcript_name "Vps28-201"; transcript_source "ensembl"; transcript_biotype "protein_coding"; protein_id "ENSRNOP00000019707"; protein_version "6"; tag "Ensembl_canonical";
7	ENSEMBL114_rn	exon	110224610	110224699	2605.98481180565	-	.	gene_id "ENSRNOG00000014633"; transcript_id "ENSRNOG00000014633_tx_1"; exon_id "7_110224610_110224699_-"; exonnum "4"; txlen "819";
7	ensembl	exon	110224844	110224881	0	-	.	gene_id "ENSRNOG00000014633"; gene_version "8"; transcript_id "ENSRNOT00000108573"; transcript_version "2"; exon_number "2"; gene_name "Vps28"; gene_source "ensembl"; gene_biotype "protein_coding"; transcript_name "Vps28-203"; transcript_source "ensembl"; transcript_biotype "protein_coding"; exon_id "ENSRNOE00000140231"; exon_version "1";
7	ensembl	CDS	110224844	110224881	0	-	0	gene_id "ENSRNOG00000014633"; gene_version "8"; transcript_id "ENSRNOT00000108573"; transcript_version "2"; exon_number "2"; gene_name "Vps28"; gene_source "ensembl"; gene_biotype "protein_coding"; transcript_name "Vps28-203"; transcript_source "ensembl"; transcript_biotype "protein_coding"; protein_id "ENSRNOP00000088292"; protein_version "1";
7	ensembl	exon	110224844	110224881	0	-	.	gene_id "ENSRNOG00000014633"; gene_version "8"; transcript_id "ENSRNOT00000019707"; transcript_version "8"; exon_number "3"; gene_name "Vps28"; gene_source "ensembl"; gene_biotype "protein_coding"; transcript_name "Vps28-201"; transcript_source "ensembl"; transcript_biotype "protein_coding"; exon_id "ENSRNOE00000140231"; exon_version "1"; tag "Ensembl_canonical";
7	ensembl	CDS	110224844	110224881	0	-	0	gene_id "ENSRNOG00000014633"; gene_version "8"; transcript_id "ENSRNOT00000019707"; transcript_version "8"; exon_number "3"; gene_name "Vps28"; gene_source "ensembl"; gene_biotype "protein_coding"; transcript_name "Vps28-201"; transcript_source "ensembl"; transcript_biotype "protein_coding"; protein_id "ENSRNOP00000019707"; protein_version "6"; tag "Ensembl_canonical";
7	ENSEMBL114_rn	exon	110224844	110224881	2605.98481180565	-	.	gene_id "ENSRNOG00000014633"; transcript_id "ENSRNOG00000014633_tx_1"; exon_id "7_110224844_110224881_-"; exonnum "3"; txlen "819";
7	sraer114_mid	exon	110224989	110225017	2605.98481180565	-	.	gene_id "ENSRNOG00000014633"; transcript_id "ENSRNOG00000014633_tx_1"; exon_id "7_110224989_110225017_-"; exonnum "2"; txlen "819";
7	ensembl	exon	110224989	110225038	0	-	.	gene_id "ENSRNOG00000014633"; gene_version "8"; transcript_id "ENSRNOT00000019707"; transcript_version "8"; exon_number "2"; gene_name "Vps28"; gene_source "ensembl"; gene_biotype "protein_coding"; transcript_name "Vps28-201"; transcript_source "ensembl"; transcript_biotype "protein_coding"; exon_id "ENSRNOE00000140181"; exon_version "4"; tag "Ensembl_canonical";
7	ensembl	CDS	110224989	110225038	0	-	2	gene_id "ENSRNOG00000014633"; gene_version "8"; transcript_id "ENSRNOT00000019707"; transcript_version "8"; exon_number "2"; gene_name "Vps28"; gene_source "ensembl"; gene_biotype "protein_coding"; transcript_name "Vps28-201"; transcript_source "ensembl"; transcript_biotype "protein_coding"; protein_id "ENSRNOP00000019707"; protein_version "6"; tag "Ensembl_canonical";
7	ensembl	exon	110225442	110225539	0	-	.	gene_id "ENSRNOG00000014633"; gene_version "8"; transcript_id "ENSRNOT00000103642"; transcript_version "2"; exon_number "1"; gene_name "Vps28"; gene_source "ensembl"; gene_biotype "protein_coding"; transcript_name "Vps28-202"; transcript_source "ensembl"; transcript_biotype "protein_coding"; exon_id "ENSRNOE00000608825"; exon_version "2";
7	ensembl	CDS	110225442	110225539	0	-	0	gene_id "ENSRNOG00000014633"; gene_version "8"; transcript_id "ENSRNOT00000103642"; transcript_version "2"; exon_number "1"; gene_name "Vps28"; gene_source "ensembl"; gene_biotype "protein_coding"; transcript_name "Vps28-202"; transcript_source "ensembl"; transcript_biotype "protein_coding"; protein_id "ENSRNOP00000081278"; protein_version "1";
7	ensembl	exon	110225477	110225539	0	-	.	gene_id "ENSRNOG00000014633"; gene_version "8"; transcript_id "ENSRNOT00000108573"; transcript_version "2"; exon_number "1"; gene_name "Vps28"; gene_source "ensembl"; gene_biotype "protein_coding"; transcript_name "Vps28-203"; transcript_source "ensembl"; transcript_biotype "protein_coding"; exon_id "ENSRNOE00000650997"; exon_version "2";
7	ensembl	CDS	110225477	110225539	0	-	0	gene_id "ENSRNOG00000014633"; gene_version "8"; transcript_id "ENSRNOT00000108573"; transcript_version "2"; exon_number "1"; gene_name "Vps28"; gene_source "ensembl"; gene_biotype "protein_coding"; transcript_name "Vps28-203"; transcript_source "ensembl"; transcript_biotype "protein_coding"; protein_id "ENSRNOP00000088292"; protein_version "1";
7	ensembl	CDS	110225503	110225539	0	-	0	gene_id "ENSRNOG00000014633"; gene_version "8"; transcript_id "ENSRNOT00000019707"; transcript_version "8"; exon_number "1"; gene_name "Vps28"; gene_source "ensembl"; gene_biotype "protein_coding"; transcript_name "Vps28-201"; transcript_source "ensembl"; transcript_biotype "protein_coding"; protein_id "ENSRNOP00000019707"; protein_version "6"; tag "Ensembl_canonical";
7	ensembl	exon	110225503	110225569	0	-	.	gene_id "ENSRNOG00000014633"; gene_version "8"; transcript_id "ENSRNOT00000019707"; transcript_version "8"; exon_number "1"; gene_name "Vps28"; gene_source "ensembl"; gene_biotype "protein_coding"; transcript_name "Vps28-201"; transcript_source "ensembl"; transcript_biotype "protein_coding"; exon_id "ENSRNOE00000140134"; exon_version "3"; tag "Ensembl_canonical";
7	sraer114_mid	exon	110225503	110225571	2605.98481180565	-	.	gene_id "ENSRNOG00000014633"; transcript_id "ENSRNOG00000014633_tx_1"; exon_id "7_110225503_110225571_-"; exonnum "1"; txlen "819";
7	ensembl	three_prime_utr	110225525	110225555	0	-	.	gene_id "ENSRNOG00000014703"; gene_version "6"; transcript_id "ENSRNOT00000019754"; transcript_version "6"; gene_name "Tonsl"; gene_source "ensembl"; gene_biotype "protein_coding"; transcript_name "Tonsl-201"; transcript_source "ensembl"; transcript_biotype "protein_coding"; tag "Ensembl_canonical";
7	ensembl	exon	110225525	110225571	0	-	.	gene_id "ENSRNOG00000014703"; gene_version "6"; transcript_id "ENSRNOT00000019754"; transcript_version "6"; exon_number "28"; gene_name "Tonsl"; gene_source "ensembl"; gene_biotype "protein_coding"; transcript_name "Tonsl-201"; transcript_source "ensembl"; transcript_biotype "protein_coding"; exon_id "ENSRNOE00000689167"; exon_version "1"; tag "Ensembl_canonical";
7	ensembl	gene	110225525	110241397	0	-	.	gene_id "ENSRNOG00000014703"; gene_version "6"; gene_name "Tonsl"; gene_source "ensembl"; gene_biotype "protein_coding";
7	ensembl	transcript	110225525	110241397	0	-	.	gene_id "ENSRNOG00000014703"; gene_version "6"; transcript_id "ENSRNOT00000019754"; transcript_version "6"; gene_name "Tonsl"; gene_source "ensembl"; gene_biotype "protein_coding"; transcript_name "Tonsl-201"; transcript_source "ensembl"; transcript_biotype "protein_coding"; tag "Ensembl_canonical";
7	ensembl	start_codon	110225537	110225539	0	-	0	gene_id "ENSRNOG00000014633"; gene_version "8"; transcript_id "ENSRNOT00000108573"; transcript_version "2"; exon_number "1"; gene_name "Vps28"; gene_source "ensembl"; gene_biotype "protein_coding"; transcript_name "Vps28-203"; transcript_source "ensembl"; transcript_biotype "protein_coding";
7	ensembl	start_codon	110225537	110225539	0	-	0	gene_id "ENSRNOG00000014633"; gene_version "8"; transcript_id "ENSRNOT00000103642"; transcript_version "2"; exon_number "1"; gene_name "Vps28"; gene_source "ensembl"; gene_biotype "protein_coding"; transcript_name "Vps28-202"; transcript_source "ensembl"; transcript_biotype "protein_coding";
7	ensembl	start_codon	110225537	110225539	0	-	0	gene_id "ENSRNOG00000014633"; gene_version "8"; transcript_id "ENSRNOT00000019707"; transcript_version "8"; exon_number "1"; gene_name "Vps28"; gene_source "ensembl"; gene_biotype "protein_coding"; transcript_name "Vps28-201"; transcript_source "ensembl"; transcript_biotype "protein_coding"; tag "Ensembl_canonical";
7	ensembl	five_prime_utr	110225540	110225569	0	-	.	gene_id "ENSRNOG00000014633"; gene_version "8"; transcript_id "ENSRNOT00000019707"; transcript_version "8"; gene_name "Vps28"; gene_source "ensembl"; gene_biotype "protein_coding"; transcript_name "Vps28-201"; transcript_source "ensembl"; transcript_biotype "protein_coding"; tag "Ensembl_canonical";
7	ensembl	stop_codon	110225556	110225558	0	-	0	gene_id "ENSRNOG00000014703"; gene_version "6"; transcript_id "ENSRNOT00000019754"; transcript_version "6"; exon_number "28"; gene_name "Tonsl"; gene_source "ensembl"; gene_biotype "protein_coding"; transcript_name "Tonsl-201"; transcript_source "ensembl"; transcript_biotype "protein_coding"; tag "Ensembl_canonical";
7	ensembl	CDS	110225559	110225571	0	-	1	gene_id "ENSRNOG00000014703"; gene_version "6"; transcript_id "ENSRNOT00000019754"; transcript_version "6"; exon_number "28"; gene_name "Tonsl"; gene_source "ensembl"; gene_biotype "protein_coding"; transcript_name "Tonsl-201"; transcript_source "ensembl"; transcript_biotype "protein_coding"; protein_id "ENSRNOP00000019754"; protein_version "4"; tag "Ensembl_canonical";
7	ensembl	exon	110226353	110226464	0	-	.	gene_id "ENSRNOG00000014703"; gene_version "6"; transcript_id "ENSRNOT00000019754"; transcript_version "6"; exon_number "27"; gene_name "Tonsl"; gene_source "ensembl"; gene_biotype "protein_coding"; transcript_name "Tonsl-201"; transcript_source "ensembl"; transcript_biotype "protein_coding"; exon_id "ENSRNOE00000365725"; exon_version "4"; tag "Ensembl_canonical";
7	ensembl	CDS	110226353	110226464	0	-	2	gene_id "ENSRNOG00000014703"; gene_version "6"; transcript_id "ENSRNOT00000019754"; transcript_version "6"; exon_number "27"; gene_name "Tonsl"; gene_source "ensembl"; gene_biotype "protein_coding"; transcript_name "Tonsl-201"; transcript_source "ensembl"; transcript_biotype "protein_coding"; protein_id "ENSRNOP00000019754"; protein_version "4"; tag "Ensembl_canonical";
7	ENSEMBL114_rn	exon	110226353	110226464	0.0660319771082807	-	.	gene_id "ENSRNOG00000014703"; transcript_id "ENSRNOG00000014703_tx_13"; exon_id "7_110226353_110226464_-"; exonnum "26"; txlen "4090";
7	ENSEMBL114_rn	exon	110226353	110226464	0.626685669454798	-	.	gene_id "ENSRNOG00000014703"; transcript_id "ENSRNOG00000014703_tx_4"; exon_id "7_110226353_110226464_-"; exonnum "27"; txlen "4266";
7	ENSEMBL114_rn	exon	110226353	110226464	0.124261296287803	-	.	gene_id "ENSRNOG00000014703"; transcript_id "ENSRNOG00000014703_tx_8"; exon_id "7_110226353_110226464_-"; exonnum "27"; txlen "4233";
7	ensembl	exon	110226800	110226952	0	-	.	gene_id "ENSRNOG00000014703"; gene_version "6"; transcript_id "ENSRNOT00000019754"; transcript_version "6"; exon_number "26"; gene_name "Tonsl"; gene_source "ensembl"; gene_biotype "protein_coding"; transcript_name "Tonsl-201"; transcript_source "ensembl"; transcript_biotype "protein_coding"; exon_id "ENSRNOE00000309522"; exon_version "4"; tag "Ensembl_canonical";
7	ensembl	CDS	110226800	110226952	0	-	2	gene_id "ENSRNOG00000014703"; gene_version "6"; transcript_id "ENSRNOT00000019754"; transcript_version "6"; exon_number "26"; gene_name "Tonsl"; gene_source "ensembl"; gene_biotype "protein_coding"; transcript_name "Tonsl-201"; transcript_source "ensembl"; transcript_biotype "protein_coding"; protein_id "ENSRNOP00000019754"; protein_version "4"; tag "Ensembl_canonical";
7	ENSEMBL114_rn	exon	110226800	110226952	0.0660319771082807	-	.	gene_id "ENSRNOG00000014703"; transcript_id "ENSRNOG00000014703_tx_13"; exon_id "7_110226800_110226952_-"; exonnum "25"; txlen "4090";
7	ENSEMBL114_rn	exon	110226800	110226952	0.626685669454798	-	.	gene_id "ENSRNOG00000014703"; transcript_id "ENSRNOG00000014703_tx_4"; exon_id "7_110226800_110226952_-"; exonnum "26"; txlen "4266";
7	sraer114_mid	exon	110226821	110226952	0.371447349852866	-	.	gene_id "ENSRNOG00000014703"; transcript_id "ENSRNOG00000014703_tx_5"; exon_id "7_110226821_110226952_-"; exonnum "25"; txlen "3945";
7	sraer114_mid	exon	110226821	110226952	0.184370291225397	-	.	gene_id "ENSRNOG00000014703"; transcript_id "ENSRNOG00000014703_tx_6"; exon_id "7_110226821_110226952_-"; exonnum "24"; txlen "3883";
7	sraer114_mid	exon	110226821	110226952	0.161640185923776	-	.	gene_id "ENSRNOG00000014703"; transcript_id "ENSRNOG00000014703_tx_7"; exon_id "7_110226821_110226952_-"; exonnum "25"; txlen "3957";
7	sraer114_mid	exon	110226821	110226952	0.124261296287803	-	.	gene_id "ENSRNOG00000014703"; transcript_id "ENSRNOG00000014703_tx_8"; exon_id "7_110226821_110226952_-"; exonnum "26"; txlen "4233";
7	sraer114_es	exon	110228776	110229019	1.84990531013231	-	.	gene_id "ENSRNOG00000014703"; transcript_id "ENSRNOG00000014703_tx_1"; exon_id "7_110228776_110229019_-"; exonnum "26"; txlen "4233";
7	sraer114_es	exon	110228776	110229019	0.057517298376289	-	.	gene_id "ENSRNOG00000014703"; transcript_id "ENSRNOG00000014703_tx_14"; exon_id "7_110228776_110229019_-"; exonnum "25"; txlen "4057";
7	sraer114_es	exon	110228776	110229019	0.0406073464405059	-	.	gene_id "ENSRNOG00000014703"; transcript_id "ENSRNOG00000014703_tx_15"; exon_id "7_110228776_110229019_-"; exonnum "24"; txlen "3983";
7	sraer114_es	exon	110228776	110229019	1.23061434369378	-	.	gene_id "ENSRNOG00000014703"; transcript_id "ENSRNOG00000014703_tx_3"; exon_id "7_110228776_110229019_-"; exonnum "26"; txlen "4245";
7	sraer114_es	exon	110228788	110229047	0.0868920179670026	-	.	gene_id "ENSRNOG00000014703"; transcript_id "ENSRNOG00000014703_tx_11"; exon_id "7_110228788_110229047_-"; exonnum "26"; txlen "4249";
7	sraer114_es	exon	110228788	110229047	0.0868920179670026	-	.	gene_id "ENSRNOG00000014703"; transcript_id "ENSRNOG00000014703_tx_12"; exon_id "7_110228788_110229047_-"; exonnum "25"; txlen "4073";
7	ensembl	exon	110229557	110229690	0	-	.	gene_id "ENSRNOG00000014703"; gene_version "6"; transcript_id "ENSRNOT00000019754"; transcript_version "6"; exon_number "25"; gene_name "Tonsl"; gene_source "ensembl"; gene_biotype "protein_coding"; transcript_name "Tonsl-201"; transcript_source "ensembl"; transcript_biotype "protein_coding"; exon_id "ENSRNOE00000358007"; exon_version "1"; tag "Ensembl_canonical";
7	ensembl	CDS	110229557	110229690	0	-	1	gene_id "ENSRNOG00000014703"; gene_version "6"; transcript_id "ENSRNOT00000019754"; transcript_version "6"; exon_number "25"; gene_name "Tonsl"; gene_source "ensembl"; gene_biotype "protein_coding"; transcript_name "Tonsl-201"; transcript_source "ensembl"; transcript_biotype "protein_coding"; protein_id "ENSRNOP00000019754"; protein_version "4"; tag "Ensembl_canonical";
7	ENSEMBL114_rn	exon	110229557	110229690	1.84990531013231	-	.	gene_id "ENSRNOG00000014703"; transcript_id "ENSRNOG00000014703_tx_1"; exon_id "7_110229557_110229690_-"; exonnum "25"; txlen "4233";
7	ENSEMBL114_rn	exon	110229557	110229690	0.0868920179670026	-	.	gene_id "ENSRNOG00000014703"; transcript_id "ENSRNOG00000014703_tx_11"; exon_id "7_110229557_110229690_-"; exonnum "25"; txlen "4249";
7	ENSEMBL114_rn	exon	110229557	110229690	0.0868920179670026	-	.	gene_id "ENSRNOG00000014703"; transcript_id "ENSRNOG00000014703_tx_12"; exon_id "7_110229557_110229690_-"; exonnum "24"; txlen "4073";
7	ENSEMBL114_rn	exon	110229557	110229690	0.0660319771082807	-	.	gene_id "ENSRNOG00000014703"; transcript_id "ENSRNOG00000014703_tx_13"; exon_id "7_110229557_110229690_-"; exonnum "24"; txlen "4090";
7	ENSEMBL114_rn	exon	110229557	110229690	0.057517298376289	-	.	gene_id "ENSRNOG00000014703"; transcript_id "ENSRNOG00000014703_tx_14"; exon_id "7_110229557_110229690_-"; exonnum "24"; txlen "4057";
7	ENSEMBL114_rn	exon	110229557	110229690	0.0406073464405059	-	.	gene_id "ENSRNOG00000014703"; transcript_id "ENSRNOG00000014703_tx_15"; exon_id "7_110229557_110229690_-"; exonnum "23"; txlen "3983";
7	ENSEMBL114_rn	exon	110229557	110229690	1.23061434369378	-	.	gene_id "ENSRNOG00000014703"; transcript_id "ENSRNOG00000014703_tx_3"; exon_id "7_110229557_110229690_-"; exonnum "25"; txlen "4245";
7	ENSEMBL114_rn	exon	110229557	110229690	0.626685669454798	-	.	gene_id "ENSRNOG00000014703"; transcript_id "ENSRNOG00000014703_tx_4"; exon_id "7_110229557_110229690_-"; exonnum "25"; txlen "4266";
7	ENSEMBL114_rn	exon	110229557	110229690	0.371447349852866	-	.	gene_id "ENSRNOG00000014703"; transcript_id "ENSRNOG00000014703_tx_5"; exon_id "7_110229557_110229690_-"; exonnum "24"; txlen "3945";
7	ENSEMBL114_rn	exon	110229557	110229690	0.184370291225397	-	.	gene_id "ENSRNOG00000014703"; transcript_id "ENSRNOG00000014703_tx_6"; exon_id "7_110229557_110229690_-"; exonnum "23"; txlen "3883";
7	ENSEMBL114_rn	exon	110229557	110229690	0.161640185923776	-	.	gene_id "ENSRNOG00000014703"; transcript_id "ENSRNOG00000014703_tx_7"; exon_id "7_110229557_110229690_-"; exonnum "24"; txlen "3957";
7	ENSEMBL114_rn	exon	110229557	110229690	0.124261296287803	-	.	gene_id "ENSRNOG00000014703"; transcript_id "ENSRNOG00000014703_tx_8"; exon_id "7_110229557_110229690_-"; exonnum "25"; txlen "4233";
7	ensembl	exon	110230089	110230162	0	-	.	gene_id "ENSRNOG00000014703"; gene_version "6"; transcript_id "ENSRNOT00000019754"; transcript_version "6"; exon_number "24"; gene_name "Tonsl"; gene_source "ensembl"; gene_biotype "protein_coding"; transcript_name "Tonsl-201"; transcript_source "ensembl"; transcript_biotype "protein_coding"; exon_id "ENSRNOE00000349211"; exon_version "1"; tag "Ensembl_canonical";
7	ensembl	CDS	110230089	110230162	0	-	0	gene_id "ENSRNOG00000014703"; gene_version "6"; transcript_id "ENSRNOT00000019754"; transcript_version "6"; exon_number "24"; gene_name "Tonsl"; gene_source "ensembl"; gene_biotype "protein_coding"; transcript_name "Tonsl-201"; transcript_source "ensembl"; transcript_biotype "protein_coding"; protein_id "ENSRNOP00000019754"; protein_version "4"; tag "Ensembl_canonical";
7	ENSEMBL114_rn	exon	110230089	110230162	1.84990531013231	-	.	gene_id "ENSRNOG00000014703"; transcript_id "ENSRNOG00000014703_tx_1"; exon_id "7_110230089_110230162_-"; exonnum "24"; txlen "4233";
7	ENSEMBL114_rn	exon	110230089	110230162	0.0868920179670026	-	.	gene_id "ENSRNOG00000014703"; transcript_id "ENSRNOG00000014703_tx_11"; exon_id "7_110230089_110230162_-"; exonnum "24"; txlen "4249";
7	ENSEMBL114_rn	exon	110230089	110230162	0.0868920179670026	-	.	gene_id "ENSRNOG00000014703"; transcript_id "ENSRNOG00000014703_tx_12"; exon_id "7_110230089_110230162_-"; exonnum "23"; txlen "4073";
7	ENSEMBL114_rn	exon	110230089	110230162	0.0660319771082807	-	.	gene_id "ENSRNOG00000014703"; transcript_id "ENSRNOG00000014703_tx_13"; exon_id "7_110230089_110230162_-"; exonnum "23"; txlen "4090";
7	ENSEMBL114_rn	exon	110230089	110230162	0.057517298376289	-	.	gene_id "ENSRNOG00000014703"; transcript_id "ENSRNOG00000014703_tx_14"; exon_id "7_110230089_110230162_-"; exonnum "23"; txlen "4057";
7	ENSEMBL114_rn	exon	110230089	110230162	1.23061434369378	-	.	gene_id "ENSRNOG00000014703"; transcript_id "ENSRNOG00000014703_tx_3"; exon_id "7_110230089_110230162_-"; exonnum "24"; txlen "4245";
7	ENSEMBL114_rn	exon	110230089	110230162	0.626685669454798	-	.	gene_id "ENSRNOG00000014703"; transcript_id "ENSRNOG00000014703_tx_4"; exon_id "7_110230089_110230162_-"; exonnum "24"; txlen "4266";
7	ENSEMBL114_rn	exon	110230089	110230162	0.371447349852866	-	.	gene_id "ENSRNOG00000014703"; transcript_id "ENSRNOG00000014703_tx_5"; exon_id "7_110230089_110230162_-"; exonnum "23"; txlen "3945";
7	ENSEMBL114_rn	exon	110230089	110230162	0.161640185923776	-	.	gene_id "ENSRNOG00000014703"; transcript_id "ENSRNOG00000014703_tx_7"; exon_id "7_110230089_110230162_-"; exonnum "23"; txlen "3957";
7	ENSEMBL114_rn	exon	110230089	110230162	0.124261296287803	-	.	gene_id "ENSRNOG00000014703"; transcript_id "ENSRNOG00000014703_tx_8"; exon_id "7_110230089_110230162_-"; exonnum "24"; txlen "4233";
7	ensembl	exon	110230463	110230638	0	-	.	gene_id "ENSRNOG00000014703"; gene_version "6"; transcript_id "ENSRNOT00000019754"; transcript_version "6"; exon_number "23"; gene_name "Tonsl"; gene_source "ensembl"; gene_biotype "protein_coding"; transcript_name "Tonsl-201"; transcript_source "ensembl"; transcript_biotype "protein_coding"; exon_id "ENSRNOE00000285823"; exon_version "1"; tag "Ensembl_canonical";
7	ensembl	CDS	110230463	110230638	0	-	2	gene_id "ENSRNOG00000014703"; gene_version "6"; transcript_id "ENSRNOT00000019754"; transcript_version "6"; exon_number "23"; gene_name "Tonsl"; gene_source "ensembl"; gene_biotype "protein_coding"; transcript_name "Tonsl-201"; transcript_source "ensembl"; transcript_biotype "protein_coding"; protein_id "ENSRNOP00000019754"; protein_version "4"; tag "Ensembl_canonical";
7	ENSEMBL114_rn	exon	110230463	110230638	1.84990531013231	-	.	gene_id "ENSRNOG00000014703"; transcript_id "ENSRNOG00000014703_tx_1"; exon_id "7_110230463_110230638_-"; exonnum "23"; txlen "4233";
7	ENSEMBL114_rn	exon	110230463	110230638	0.0868920179670026	-	.	gene_id "ENSRNOG00000014703"; transcript_id "ENSRNOG00000014703_tx_11"; exon_id "7_110230463_110230638_-"; exonnum "23"; txlen "4249";
7	ENSEMBL114_rn	exon	110230463	110230638	1.23061434369378	-	.	gene_id "ENSRNOG00000014703"; transcript_id "ENSRNOG00000014703_tx_3"; exon_id "7_110230463_110230638_-"; exonnum "23"; txlen "4245";
7	ENSEMBL114_rn	exon	110230463	110230638	0.626685669454798	-	.	gene_id "ENSRNOG00000014703"; transcript_id "ENSRNOG00000014703_tx_4"; exon_id "7_110230463_110230638_-"; exonnum "23"; txlen "4266";
7	ENSEMBL114_rn	exon	110230463	110230638	0.124261296287803	-	.	gene_id "ENSRNOG00000014703"; transcript_id "ENSRNOG00000014703_tx_8"; exon_id "7_110230463_110230638_-"; exonnum "23"; txlen "4233";
7	ensembl	exon	110231319	110231490	0	-	.	gene_id "ENSRNOG00000014703"; gene_version "6"; transcript_id "ENSRNOT00000019754"; transcript_version "6"; exon_number "22"; gene_name "Tonsl"; gene_source "ensembl"; gene_biotype "protein_coding"; transcript_name "Tonsl-201"; transcript_source "ensembl"; transcript_biotype "protein_coding"; exon_id "ENSRNOE00000339570"; exon_version "1"; tag "Ensembl_canonical";
7	ensembl	CDS	110231319	110231490	0	-	0	gene_id "ENSRNOG00000014703"; gene_version "6"; transcript_id "ENSRNOT00000019754"; transcript_version "6"; exon_number "22"; gene_name "Tonsl"; gene_source "ensembl"; gene_biotype "protein_coding"; transcript_name "Tonsl-201"; transcript_source "ensembl"; transcript_biotype "protein_coding"; protein_id "ENSRNOP00000019754"; protein_version "4"; tag "Ensembl_canonical";
7	ENSEMBL114_rn	exon	110231319	110231490	1.84990531013231	-	.	gene_id "ENSRNOG00000014703"; transcript_id "ENSRNOG00000014703_tx_1"; exon_id "7_110231319_110231490_-"; exonnum "22"; txlen "4233";
7	ENSEMBL114_rn	exon	110231319	110231490	0.0868920179670026	-	.	gene_id "ENSRNOG00000014703"; transcript_id "ENSRNOG00000014703_tx_11"; exon_id "7_110231319_110231490_-"; exonnum "22"; txlen "4249";
7	ENSEMBL114_rn	exon	110231319	110231490	0.0868920179670026	-	.	gene_id "ENSRNOG00000014703"; transcript_id "ENSRNOG00000014703_tx_12"; exon_id "7_110231319_110231490_-"; exonnum "22"; txlen "4073";
7	ENSEMBL114_rn	exon	110231319	110231490	0.0660319771082807	-	.	gene_id "ENSRNOG00000014703"; transcript_id "ENSRNOG00000014703_tx_13"; exon_id "7_110231319_110231490_-"; exonnum "22"; txlen "4090";
7	ENSEMBL114_rn	exon	110231319	110231490	0.057517298376289	-	.	gene_id "ENSRNOG00000014703"; transcript_id "ENSRNOG00000014703_tx_14"; exon_id "7_110231319_110231490_-"; exonnum "22"; txlen "4057";
7	ENSEMBL114_rn	exon	110231319	110231490	0.0406073464405059	-	.	gene_id "ENSRNOG00000014703"; transcript_id "ENSRNOG00000014703_tx_15"; exon_id "7_110231319_110231490_-"; exonnum "22"; txlen "3983";
7	ENSEMBL114_rn	exon	110231319	110231490	1.23061434369378	-	.	gene_id "ENSRNOG00000014703"; transcript_id "ENSRNOG00000014703_tx_3"; exon_id "7_110231319_110231490_-"; exonnum "22"; txlen "4245";
7	ENSEMBL114_rn	exon	110231319	110231490	0.626685669454798	-	.	gene_id "ENSRNOG00000014703"; transcript_id "ENSRNOG00000014703_tx_4"; exon_id "7_110231319_110231490_-"; exonnum "22"; txlen "4266";
7	ENSEMBL114_rn	exon	110231319	110231490	0.371447349852866	-	.	gene_id "ENSRNOG00000014703"; transcript_id "ENSRNOG00000014703_tx_5"; exon_id "7_110231319_110231490_-"; exonnum "22"; txlen "3945";
7	ENSEMBL114_rn	exon	110231319	110231490	0.184370291225397	-	.	gene_id "ENSRNOG00000014703"; transcript_id "ENSRNOG00000014703_tx_6"; exon_id "7_110231319_110231490_-"; exonnum "22"; txlen "3883";
7	ENSEMBL114_rn	exon	110231319	110231490	0.161640185923776	-	.	gene_id "ENSRNOG00000014703"; transcript_id "ENSRNOG00000014703_tx_7"; exon_id "7_110231319_110231490_-"; exonnum "22"; txlen "3957";
7	ENSEMBL114_rn	exon	110231319	110231490	0.124261296287803	-	.	gene_id "ENSRNOG00000014703"; transcript_id "ENSRNOG00000014703_tx_8"; exon_id "7_110231319_110231490_-"; exonnum "22"; txlen "4233";
7	ensembl	exon	110231662	110231963	0	-	.	gene_id "ENSRNOG00000014703"; gene_version "6"; transcript_id "ENSRNOT00000019754"; transcript_version "6"; exon_number "21"; gene_name "Tonsl"; gene_source "ensembl"; gene_biotype "protein_coding"; transcript_name "Tonsl-201"; transcript_source "ensembl"; transcript_biotype "protein_coding"; exon_id "ENSRNOE00000352990"; exon_version "1"; tag "Ensembl_canonical";
7	ensembl	CDS	110231662	110231963	0	-	2	gene_id "ENSRNOG00000014703"; gene_version "6"; transcript_id "ENSRNOT00000019754"; transcript_version "6"; exon_number "21"; gene_name "Tonsl"; gene_source "ensembl"; gene_biotype "protein_coding"; transcript_name "Tonsl-201"; transcript_source "ensembl"; transcript_biotype "protein_coding"; protein_id "ENSRNOP00000019754"; protein_version "4"; tag "Ensembl_canonical";
7	ENSEMBL114_rn	exon	110231662	110231963	1.84990531013231	-	.	gene_id "ENSRNOG00000014703"; transcript_id "ENSRNOG00000014703_tx_1"; exon_id "7_110231662_110231963_-"; exonnum "21"; txlen "4233";
7	ENSEMBL114_rn	exon	110231662	110231963	0.0868920179670026	-	.	gene_id "ENSRNOG00000014703"; transcript_id "ENSRNOG00000014703_tx_11"; exon_id "7_110231662_110231963_-"; exonnum "21"; txlen "4249";
7	ENSEMBL114_rn	exon	110231662	110231963	0.0868920179670026	-	.	gene_id "ENSRNOG00000014703"; transcript_id "ENSRNOG00000014703_tx_12"; exon_id "7_110231662_110231963_-"; exonnum "21"; txlen "4073";
7	ENSEMBL114_rn	exon	110231662	110231963	0.0660319771082807	-	.	gene_id "ENSRNOG00000014703"; transcript_id "ENSRNOG00000014703_tx_13"; exon_id "7_110231662_110231963_-"; exonnum "21"; txlen "4090";
7	ENSEMBL114_rn	exon	110231662	110231963	0.057517298376289	-	.	gene_id "ENSRNOG00000014703"; transcript_id "ENSRNOG00000014703_tx_14"; exon_id "7_110231662_110231963_-"; exonnum "21"; txlen "4057";
7	ENSEMBL114_rn	exon	110231662	110231963	0.0406073464405059	-	.	gene_id "ENSRNOG00000014703"; transcript_id "ENSRNOG00000014703_tx_15"; exon_id "7_110231662_110231963_-"; exonnum "21"; txlen "3983";
7	ENSEMBL114_rn	exon	110231662	110231963	1.23061434369378	-	.	gene_id "ENSRNOG00000014703"; transcript_id "ENSRNOG00000014703_tx_3"; exon_id "7_110231662_110231963_-"; exonnum "21"; txlen "4245";
7	ENSEMBL114_rn	exon	110231662	110231963	0.626685669454798	-	.	gene_id "ENSRNOG00000014703"; transcript_id "ENSRNOG00000014703_tx_4"; exon_id "7_110231662_110231963_-"; exonnum "21"; txlen "4266";
7	ENSEMBL114_rn	exon	110231662	110231963	0.371447349852866	-	.	gene_id "ENSRNOG00000014703"; transcript_id "ENSRNOG00000014703_tx_5"; exon_id "7_110231662_110231963_-"; exonnum "21"; txlen "3945";
7	ENSEMBL114_rn	exon	110231662	110231963	0.184370291225397	-	.	gene_id "ENSRNOG00000014703"; transcript_id "ENSRNOG00000014703_tx_6"; exon_id "7_110231662_110231963_-"; exonnum "21"; txlen "3883";
7	ENSEMBL114_rn	exon	110231662	110231963	0.161640185923776	-	.	gene_id "ENSRNOG00000014703"; transcript_id "ENSRNOG00000014703_tx_7"; exon_id "7_110231662_110231963_-"; exonnum "21"; txlen "3957";
7	ENSEMBL114_rn	exon	110231662	110231963	0.124261296287803	-	.	gene_id "ENSRNOG00000014703"; transcript_id "ENSRNOG00000014703_tx_8"; exon_id "7_110231662_110231963_-"; exonnum "21"; txlen "4233";
7	ensembl	exon	110232418	110232496	0	-	.	gene_id "ENSRNOG00000014703"; gene_version "6"; transcript_id "ENSRNOT00000019754"; transcript_version "6"; exon_number "20"; gene_name "Tonsl"; gene_source "ensembl"; gene_biotype "protein_coding"; transcript_name "Tonsl-201"; transcript_source "ensembl"; transcript_biotype "protein_coding"; exon_id "ENSRNOE00000322503"; exon_version "1"; tag "Ensembl_canonical";
7	ensembl	CDS	110232418	110232496	0	-	0	gene_id "ENSRNOG00000014703"; gene_version "6"; transcript_id "ENSRNOT00000019754"; transcript_version "6"; exon_number "20"; gene_name "Tonsl"; gene_source "ensembl"; gene_biotype "protein_coding"; transcript_name "Tonsl-201"; transcript_source "ensembl"; transcript_biotype "protein_coding"; protein_id "ENSRNOP00000019754"; protein_version "4"; tag "Ensembl_canonical";
7	ENSEMBL114_rn	exon	110232418	110232496	1.84990531013231	-	.	gene_id "ENSRNOG00000014703"; transcript_id "ENSRNOG00000014703_tx_1"; exon_id "7_110232418_110232496_-"; exonnum "20"; txlen "4233";
7	ENSEMBL114_rn	exon	110232418	110232496	0.0868920179670026	-	.	gene_id "ENSRNOG00000014703"; transcript_id "ENSRNOG00000014703_tx_11"; exon_id "7_110232418_110232496_-"; exonnum "20"; txlen "4249";
7	ENSEMBL114_rn	exon	110232418	110232496	0.0868920179670026	-	.	gene_id "ENSRNOG00000014703"; transcript_id "ENSRNOG00000014703_tx_12"; exon_id "7_110232418_110232496_-"; exonnum "20"; txlen "4073";
7	ENSEMBL114_rn	exon	110232418	110232496	0.0660319771082807	-	.	gene_id "ENSRNOG00000014703"; transcript_id "ENSRNOG00000014703_tx_13"; exon_id "7_110232418_110232496_-"; exonnum "20"; txlen "4090";
7	ENSEMBL114_rn	exon	110232418	110232496	0.057517298376289	-	.	gene_id "ENSRNOG00000014703"; transcript_id "ENSRNOG00000014703_tx_14"; exon_id "7_110232418_110232496_-"; exonnum "20"; txlen "4057";
7	ENSEMBL114_rn	exon	110232418	110232496	0.0406073464405059	-	.	gene_id "ENSRNOG00000014703"; transcript_id "ENSRNOG00000014703_tx_15"; exon_id "7_110232418_110232496_-"; exonnum "20"; txlen "3983";
7	ENSEMBL114_rn	exon	110232418	110232496	1.23061434369378	-	.	gene_id "ENSRNOG00000014703"; transcript_id "ENSRNOG00000014703_tx_3"; exon_id "7_110232418_110232496_-"; exonnum "20"; txlen "4245";
7	ENSEMBL114_rn	exon	110232418	110232496	0.626685669454798	-	.	gene_id "ENSRNOG00000014703"; transcript_id "ENSRNOG00000014703_tx_4"; exon_id "7_110232418_110232496_-"; exonnum "20"; txlen "4266";
7	ENSEMBL114_rn	exon	110232418	110232496	0.371447349852866	-	.	gene_id "ENSRNOG00000014703"; transcript_id "ENSRNOG00000014703_tx_5"; exon_id "7_110232418_110232496_-"; exonnum "20"; txlen "3945";
7	ENSEMBL114_rn	exon	110232418	110232496	0.184370291225397	-	.	gene_id "ENSRNOG00000014703"; transcript_id "ENSRNOG00000014703_tx_6"; exon_id "7_110232418_110232496_-"; exonnum "20"; txlen "3883";
7	ENSEMBL114_rn	exon	110232418	110232496	0.161640185923776	-	.	gene_id "ENSRNOG00000014703"; transcript_id "ENSRNOG00000014703_tx_7"; exon_id "7_110232418_110232496_-"; exonnum "20"; txlen "3957";
7	ENSEMBL114_rn	exon	110232418	110232496	0.124261296287803	-	.	gene_id "ENSRNOG00000014703"; transcript_id "ENSRNOG00000014703_tx_8"; exon_id "7_110232418_110232496_-"; exonnum "20"; txlen "4233";
7	ensembl	exon	110232579	110232729	0	-	.	gene_id "ENSRNOG00000014703"; gene_version "6"; transcript_id "ENSRNOT00000019754"; transcript_version "6"; exon_number "19"; gene_name "Tonsl"; gene_source "ensembl"; gene_biotype "protein_coding"; transcript_name "Tonsl-201"; transcript_source "ensembl"; transcript_biotype "protein_coding"; exon_id "ENSRNOE00000298329"; exon_version "1"; tag "Ensembl_canonical";
7	ensembl	CDS	110232579	110232729	0	-	1	gene_id "ENSRNOG00000014703"; gene_version "6"; transcript_id "ENSRNOT00000019754"; transcript_version "6"; exon_number "19"; gene_name "Tonsl"; gene_source "ensembl"; gene_biotype "protein_coding"; transcript_name "Tonsl-201"; transcript_source "ensembl"; transcript_biotype "protein_coding"; protein_id "ENSRNOP00000019754"; protein_version "4"; tag "Ensembl_canonical";
7	ENSEMBL114_rn	exon	110232579	110232729	1.84990531013231	-	.	gene_id "ENSRNOG00000014703"; transcript_id "ENSRNOG00000014703_tx_1"; exon_id "7_110232579_110232729_-"; exonnum "19"; txlen "4233";
7	ENSEMBL114_rn	exon	110232579	110232729	0.0868920179670026	-	.	gene_id "ENSRNOG00000014703"; transcript_id "ENSRNOG00000014703_tx_11"; exon_id "7_110232579_110232729_-"; exonnum "19"; txlen "4249";
7	ENSEMBL114_rn	exon	110232579	110232729	0.0868920179670026	-	.	gene_id "ENSRNOG00000014703"; transcript_id "ENSRNOG00000014703_tx_12"; exon_id "7_110232579_110232729_-"; exonnum "19"; txlen "4073";
7	ENSEMBL114_rn	exon	110232579	110232729	0.0660319771082807	-	.	gene_id "ENSRNOG00000014703"; transcript_id "ENSRNOG00000014703_tx_13"; exon_id "7_110232579_110232729_-"; exonnum "19"; txlen "4090";
7	ENSEMBL114_rn	exon	110232579	110232729	0.057517298376289	-	.	gene_id "ENSRNOG00000014703"; transcript_id "ENSRNOG00000014703_tx_14"; exon_id "7_110232579_110232729_-"; exonnum "19"; txlen "4057";
7	ENSEMBL114_rn	exon	110232579	110232729	0.0406073464405059	-	.	gene_id "ENSRNOG00000014703"; transcript_id "ENSRNOG00000014703_tx_15"; exon_id "7_110232579_110232729_-"; exonnum "19"; txlen "3983";
7	ENSEMBL114_rn	exon	110232579	110232729	1.23061434369378	-	.	gene_id "ENSRNOG00000014703"; transcript_id "ENSRNOG00000014703_tx_3"; exon_id "7_110232579_110232729_-"; exonnum "19"; txlen "4245";
7	ENSEMBL114_rn	exon	110232579	110232729	0.626685669454798	-	.	gene_id "ENSRNOG00000014703"; transcript_id "ENSRNOG00000014703_tx_4"; exon_id "7_110232579_110232729_-"; exonnum "19"; txlen "4266";
7	ENSEMBL114_rn	exon	110232579	110232729	0.371447349852866	-	.	gene_id "ENSRNOG00000014703"; transcript_id "ENSRNOG00000014703_tx_5"; exon_id "7_110232579_110232729_-"; exonnum "19"; txlen "3945";
7	ENSEMBL114_rn	exon	110232579	110232729	0.184370291225397	-	.	gene_id "ENSRNOG00000014703"; transcript_id "ENSRNOG00000014703_tx_6"; exon_id "7_110232579_110232729_-"; exonnum "19"; txlen "3883";
7	ENSEMBL114_rn	exon	110232579	110232729	0.161640185923776	-	.	gene_id "ENSRNOG00000014703"; transcript_id "ENSRNOG00000014703_tx_7"; exon_id "7_110232579_110232729_-"; exonnum "19"; txlen "3957";
7	ENSEMBL114_rn	exon	110232579	110232729	0.124261296287803	-	.	gene_id "ENSRNOG00000014703"; transcript_id "ENSRNOG00000014703_tx_8"; exon_id "7_110232579_110232729_-"; exonnum "19"; txlen "4233";
7	ensembl	exon	110233237	110233313	0	-	.	gene_id "ENSRNOG00000014703"; gene_version "6"; transcript_id "ENSRNOT00000019754"; transcript_version "6"; exon_number "18"; gene_name "Tonsl"; gene_source "ensembl"; gene_biotype "protein_coding"; transcript_name "Tonsl-201"; transcript_source "ensembl"; transcript_biotype "protein_coding"; exon_id "ENSRNOE00000307329"; exon_version "1"; tag "Ensembl_canonical";
7	ensembl	CDS	110233237	110233313	0	-	0	gene_id "ENSRNOG00000014703"; gene_version "6"; transcript_id "ENSRNOT00000019754"; transcript_version "6"; exon_number "18"; gene_name "Tonsl"; gene_source "ensembl"; gene_biotype "protein_coding"; transcript_name "Tonsl-201"; transcript_source "ensembl"; transcript_biotype "protein_coding"; protein_id "ENSRNOP00000019754"; protein_version "4"; tag "Ensembl_canonical";
7	ENSEMBL114_rn	exon	110233237	110233313	1.84990531013231	-	.	gene_id "ENSRNOG00000014703"; transcript_id "ENSRNOG00000014703_tx_1"; exon_id "7_110233237_110233313_-"; exonnum "18"; txlen "4233";
7	ENSEMBL114_rn	exon	110233237	110233313	0.0868920179670026	-	.	gene_id "ENSRNOG00000014703"; transcript_id "ENSRNOG00000014703_tx_11"; exon_id "7_110233237_110233313_-"; exonnum "18"; txlen "4249";
7	ENSEMBL114_rn	exon	110233237	110233313	0.0868920179670026	-	.	gene_id "ENSRNOG00000014703"; transcript_id "ENSRNOG00000014703_tx_12"; exon_id "7_110233237_110233313_-"; exonnum "18"; txlen "4073";
7	ENSEMBL114_rn	exon	110233237	110233313	0.0660319771082807	-	.	gene_id "ENSRNOG00000014703"; transcript_id "ENSRNOG00000014703_tx_13"; exon_id "7_110233237_110233313_-"; exonnum "18"; txlen "4090";
7	ENSEMBL114_rn	exon	110233237	110233313	0.057517298376289	-	.	gene_id "ENSRNOG00000014703"; transcript_id "ENSRNOG00000014703_tx_14"; exon_id "7_110233237_110233313_-"; exonnum "18"; txlen "4057";
7	ENSEMBL114_rn	exon	110233237	110233313	0.0406073464405059	-	.	gene_id "ENSRNOG00000014703"; transcript_id "ENSRNOG00000014703_tx_15"; exon_id "7_110233237_110233313_-"; exonnum "18"; txlen "3983";
7	ENSEMBL114_rn	exon	110233237	110233313	1.23061434369378	-	.	gene_id "ENSRNOG00000014703"; transcript_id "ENSRNOG00000014703_tx_3"; exon_id "7_110233237_110233313_-"; exonnum "18"; txlen "4245";
7	ENSEMBL114_rn	exon	110233237	110233313	0.626685669454798	-	.	gene_id "ENSRNOG00000014703"; transcript_id "ENSRNOG00000014703_tx_4"; exon_id "7_110233237_110233313_-"; exonnum "18"; txlen "4266";
7	ENSEMBL114_rn	exon	110233237	110233313	0.371447349852866	-	.	gene_id "ENSRNOG00000014703"; transcript_id "ENSRNOG00000014703_tx_5"; exon_id "7_110233237_110233313_-"; exonnum "18"; txlen "3945";
7	ENSEMBL114_rn	exon	110233237	110233313	0.184370291225397	-	.	gene_id "ENSRNOG00000014703"; transcript_id "ENSRNOG00000014703_tx_6"; exon_id "7_110233237_110233313_-"; exonnum "18"; txlen "3883";
7	ENSEMBL114_rn	exon	110233237	110233313	0.161640185923776	-	.	gene_id "ENSRNOG00000014703"; transcript_id "ENSRNOG00000014703_tx_7"; exon_id "7_110233237_110233313_-"; exonnum "18"; txlen "3957";
7	ENSEMBL114_rn	exon	110233237	110233313	0.124261296287803	-	.	gene_id "ENSRNOG00000014703"; transcript_id "ENSRNOG00000014703_tx_8"; exon_id "7_110233237_110233313_-"; exonnum "18"; txlen "4233";
7	ensembl	exon	110233405	110234147	0	-	.	gene_id "ENSRNOG00000014703"; gene_version "6"; transcript_id "ENSRNOT00000019754"; transcript_version "6"; exon_number "17"; gene_name "Tonsl"; gene_source "ensembl"; gene_biotype "protein_coding"; transcript_name "Tonsl-201"; transcript_source "ensembl"; transcript_biotype "protein_coding"; exon_id "ENSRNOE00000283687"; exon_version "1"; tag "Ensembl_canonical";
7	ensembl	CDS	110233405	110234147	0	-	2	gene_id "ENSRNOG00000014703"; gene_version "6"; transcript_id "ENSRNOT00000019754"; transcript_version "6"; exon_number "17"; gene_name "Tonsl"; gene_source "ensembl"; gene_biotype "protein_coding"; transcript_name "Tonsl-201"; transcript_source "ensembl"; transcript_biotype "protein_coding"; protein_id "ENSRNOP00000019754"; protein_version "4"; tag "Ensembl_canonical";
7	ENSEMBL114_rn	exon	110233405	110234147	1.84990531013231	-	.	gene_id "ENSRNOG00000014703"; transcript_id "ENSRNOG00000014703_tx_1"; exon_id "7_110233405_110234147_-"; exonnum "17"; txlen "4233";
7	ENSEMBL114_rn	exon	110233405	110234147	0.0868920179670026	-	.	gene_id "ENSRNOG00000014703"; transcript_id "ENSRNOG00000014703_tx_11"; exon_id "7_110233405_110234147_-"; exonnum "17"; txlen "4249";
7	ENSEMBL114_rn	exon	110233405	110234147	0.0868920179670026	-	.	gene_id "ENSRNOG00000014703"; transcript_id "ENSRNOG00000014703_tx_12"; exon_id "7_110233405_110234147_-"; exonnum "17"; txlen "4073";
7	ENSEMBL114_rn	exon	110233405	110234147	0.0660319771082807	-	.	gene_id "ENSRNOG00000014703"; transcript_id "ENSRNOG00000014703_tx_13"; exon_id "7_110233405_110234147_-"; exonnum "17"; txlen "4090";
7	ENSEMBL114_rn	exon	110233405	110234147	0.057517298376289	-	.	gene_id "ENSRNOG00000014703"; transcript_id "ENSRNOG00000014703_tx_14"; exon_id "7_110233405_110234147_-"; exonnum "17"; txlen "4057";
7	ENSEMBL114_rn	exon	110233405	110234147	0.0406073464405059	-	.	gene_id "ENSRNOG00000014703"; transcript_id "ENSRNOG00000014703_tx_15"; exon_id "7_110233405_110234147_-"; exonnum "17"; txlen "3983";
7	ENSEMBL114_rn	exon	110233405	110234147	1.23061434369378	-	.	gene_id "ENSRNOG00000014703"; transcript_id "ENSRNOG00000014703_tx_3"; exon_id "7_110233405_110234147_-"; exonnum "17"; txlen "4245";
7	ENSEMBL114_rn	exon	110233405	110234147	0.626685669454798	-	.	gene_id "ENSRNOG00000014703"; transcript_id "ENSRNOG00000014703_tx_4"; exon_id "7_110233405_110234147_-"; exonnum "17"; txlen "4266";
7	ENSEMBL114_rn	exon	110233405	110234147	0.371447349852866	-	.	gene_id "ENSRNOG00000014703"; transcript_id "ENSRNOG00000014703_tx_5"; exon_id "7_110233405_110234147_-"; exonnum "17"; txlen "3945";
7	ENSEMBL114_rn	exon	110233405	110234147	0.184370291225397	-	.	gene_id "ENSRNOG00000014703"; transcript_id "ENSRNOG00000014703_tx_6"; exon_id "7_110233405_110234147_-"; exonnum "17"; txlen "3883";
7	ENSEMBL114_rn	exon	110233405	110234147	0.161640185923776	-	.	gene_id "ENSRNOG00000014703"; transcript_id "ENSRNOG00000014703_tx_7"; exon_id "7_110233405_110234147_-"; exonnum "17"; txlen "3957";
7	ENSEMBL114_rn	exon	110233405	110234147	0.124261296287803	-	.	gene_id "ENSRNOG00000014703"; transcript_id "ENSRNOG00000014703_tx_8"; exon_id "7_110233405_110234147_-"; exonnum "17"; txlen "4233";
7	ensembl	exon	110234235	110234358	0	-	.	gene_id "ENSRNOG00000014703"; gene_version "6"; transcript_id "ENSRNOT00000019754"; transcript_version "6"; exon_number "16"; gene_name "Tonsl"; gene_source "ensembl"; gene_biotype "protein_coding"; transcript_name "Tonsl-201"; transcript_source "ensembl"; transcript_biotype "protein_coding"; exon_id "ENSRNOE00000326135"; exon_version "1"; tag "Ensembl_canonical";
7	ensembl	CDS	110234235	110234358	0	-	0	gene_id "ENSRNOG00000014703"; gene_version "6"; transcript_id "ENSRNOT00000019754"; transcript_version "6"; exon_number "16"; gene_name "Tonsl"; gene_source "ensembl"; gene_biotype "protein_coding"; transcript_name "Tonsl-201"; transcript_source "ensembl"; transcript_biotype "protein_coding"; protein_id "ENSRNOP00000019754"; protein_version "4"; tag "Ensembl_canonical";
7	ENSEMBL114_rn	exon	110234235	110234358	1.84990531013231	-	.	gene_id "ENSRNOG00000014703"; transcript_id "ENSRNOG00000014703_tx_1"; exon_id "7_110234235_110234358_-"; exonnum "16"; txlen "4233";
7	ENSEMBL114_rn	exon	110234235	110234358	0.0868920179670026	-	.	gene_id "ENSRNOG00000014703"; transcript_id "ENSRNOG00000014703_tx_11"; exon_id "7_110234235_110234358_-"; exonnum "16"; txlen "4249";
7	ENSEMBL114_rn	exon	110234235	110234358	0.0868920179670026	-	.	gene_id "ENSRNOG00000014703"; transcript_id "ENSRNOG00000014703_tx_12"; exon_id "7_110234235_110234358_-"; exonnum "16"; txlen "4073";
7	ENSEMBL114_rn	exon	110234235	110234358	0.0660319771082807	-	.	gene_id "ENSRNOG00000014703"; transcript_id "ENSRNOG00000014703_tx_13"; exon_id "7_110234235_110234358_-"; exonnum "16"; txlen "4090";
7	ENSEMBL114_rn	exon	110234235	110234358	0.057517298376289	-	.	gene_id "ENSRNOG00000014703"; transcript_id "ENSRNOG00000014703_tx_14"; exon_id "7_110234235_110234358_-"; exonnum "16"; txlen "4057";
7	ENSEMBL114_rn	exon	110234235	110234358	0.0406073464405059	-	.	gene_id "ENSRNOG00000014703"; transcript_id "ENSRNOG00000014703_tx_15"; exon_id "7_110234235_110234358_-"; exonnum "16"; txlen "3983";
7	ENSEMBL114_rn	exon	110234235	110234358	1.23061434369378	-	.	gene_id "ENSRNOG00000014703"; transcript_id "ENSRNOG00000014703_tx_3"; exon_id "7_110234235_110234358_-"; exonnum "16"; txlen "4245";
7	ENSEMBL114_rn	exon	110234235	110234358	0.626685669454798	-	.	gene_id "ENSRNOG00000014703"; transcript_id "ENSRNOG00000014703_tx_4"; exon_id "7_110234235_110234358_-"; exonnum "16"; txlen "4266";
7	ENSEMBL114_rn	exon	110234235	110234358	0.371447349852866	-	.	gene_id "ENSRNOG00000014703"; transcript_id "ENSRNOG00000014703_tx_5"; exon_id "7_110234235_110234358_-"; exonnum "16"; txlen "3945";
7	ENSEMBL114_rn	exon	110234235	110234358	0.184370291225397	-	.	gene_id "ENSRNOG00000014703"; transcript_id "ENSRNOG00000014703_tx_6"; exon_id "7_110234235_110234358_-"; exonnum "16"; txlen "3883";
7	ENSEMBL114_rn	exon	110234235	110234358	0.161640185923776	-	.	gene_id "ENSRNOG00000014703"; transcript_id "ENSRNOG00000014703_tx_7"; exon_id "7_110234235_110234358_-"; exonnum "16"; txlen "3957";
7	ENSEMBL114_rn	exon	110234235	110234358	0.124261296287803	-	.	gene_id "ENSRNOG00000014703"; transcript_id "ENSRNOG00000014703_tx_8"; exon_id "7_110234235_110234358_-"; exonnum "16"; txlen "4233";
7	ensembl	exon	110234434	110234597	0	-	.	gene_id "ENSRNOG00000014703"; gene_version "6"; transcript_id "ENSRNOT00000019754"; transcript_version "6"; exon_number "15"; gene_name "Tonsl"; gene_source "ensembl"; gene_biotype "protein_coding"; transcript_name "Tonsl-201"; transcript_source "ensembl"; transcript_biotype "protein_coding"; exon_id "ENSRNOE00000350860"; exon_version "1"; tag "Ensembl_canonical";
7	ensembl	CDS	110234434	110234597	0	-	2	gene_id "ENSRNOG00000014703"; gene_version "6"; transcript_id "ENSRNOT00000019754"; transcript_version "6"; exon_number "15"; gene_name "Tonsl"; gene_source "ensembl"; gene_biotype "protein_coding"; transcript_name "Tonsl-201"; transcript_source "ensembl"; transcript_biotype "protein_coding"; protein_id "ENSRNOP00000019754"; protein_version "4"; tag "Ensembl_canonical";
7	ENSEMBL114_rn	exon	110234434	110234597	1.84990531013231	-	.	gene_id "ENSRNOG00000014703"; transcript_id "ENSRNOG00000014703_tx_1"; exon_id "7_110234434_110234597_-"; exonnum "15"; txlen "4233";
7	ENSEMBL114_rn	exon	110234434	110234597	0.0868920179670026	-	.	gene_id "ENSRNOG00000014703"; transcript_id "ENSRNOG00000014703_tx_11"; exon_id "7_110234434_110234597_-"; exonnum "15"; txlen "4249";
7	ENSEMBL114_rn	exon	110234434	110234597	0.0868920179670026	-	.	gene_id "ENSRNOG00000014703"; transcript_id "ENSRNOG00000014703_tx_12"; exon_id "7_110234434_110234597_-"; exonnum "15"; txlen "4073";
7	ENSEMBL114_rn	exon	110234434	110234597	0.0660319771082807	-	.	gene_id "ENSRNOG00000014703"; transcript_id "ENSRNOG00000014703_tx_13"; exon_id "7_110234434_110234597_-"; exonnum "15"; txlen "4090";
7	ENSEMBL114_rn	exon	110234434	110234597	0.057517298376289	-	.	gene_id "ENSRNOG00000014703"; transcript_id "ENSRNOG00000014703_tx_14"; exon_id "7_110234434_110234597_-"; exonnum "15"; txlen "4057";
7	ENSEMBL114_rn	exon	110234434	110234597	0.0406073464405059	-	.	gene_id "ENSRNOG00000014703"; transcript_id "ENSRNOG00000014703_tx_15"; exon_id "7_110234434_110234597_-"; exonnum "15"; txlen "3983";
7	ENSEMBL114_rn	exon	110234434	110234597	1.23061434369378	-	.	gene_id "ENSRNOG00000014703"; transcript_id "ENSRNOG00000014703_tx_3"; exon_id "7_110234434_110234597_-"; exonnum "15"; txlen "4245";
7	ENSEMBL114_rn	exon	110234434	110234597	0.626685669454798	-	.	gene_id "ENSRNOG00000014703"; transcript_id "ENSRNOG00000014703_tx_4"; exon_id "7_110234434_110234597_-"; exonnum "15"; txlen "4266";
7	ENSEMBL114_rn	exon	110234434	110234597	0.371447349852866	-	.	gene_id "ENSRNOG00000014703"; transcript_id "ENSRNOG00000014703_tx_5"; exon_id "7_110234434_110234597_-"; exonnum "15"; txlen "3945";
7	ENSEMBL114_rn	exon	110234434	110234597	0.184370291225397	-	.	gene_id "ENSRNOG00000014703"; transcript_id "ENSRNOG00000014703_tx_6"; exon_id "7_110234434_110234597_-"; exonnum "15"; txlen "3883";
7	ENSEMBL114_rn	exon	110234434	110234597	0.161640185923776	-	.	gene_id "ENSRNOG00000014703"; transcript_id "ENSRNOG00000014703_tx_7"; exon_id "7_110234434_110234597_-"; exonnum "15"; txlen "3957";
7	ENSEMBL114_rn	exon	110234434	110234597	0.124261296287803	-	.	gene_id "ENSRNOG00000014703"; transcript_id "ENSRNOG00000014703_tx_8"; exon_id "7_110234434_110234597_-"; exonnum "15"; txlen "4233";
7	ensembl	exon	110234702	110234774	0	-	.	gene_id "ENSRNOG00000014703"; gene_version "6"; transcript_id "ENSRNOT00000019754"; transcript_version "6"; exon_number "14"; gene_name "Tonsl"; gene_source "ensembl"; gene_biotype "protein_coding"; transcript_name "Tonsl-201"; transcript_source "ensembl"; transcript_biotype "protein_coding"; exon_id "ENSRNOE00000299583"; exon_version "1"; tag "Ensembl_canonical";
7	ensembl	CDS	110234702	110234774	0	-	0	gene_id "ENSRNOG00000014703"; gene_version "6"; transcript_id "ENSRNOT00000019754"; transcript_version "6"; exon_number "14"; gene_name "Tonsl"; gene_source "ensembl"; gene_biotype "protein_coding"; transcript_name "Tonsl-201"; transcript_source "ensembl"; transcript_biotype "protein_coding"; protein_id "ENSRNOP00000019754"; protein_version "4"; tag "Ensembl_canonical";
7	ENSEMBL114_rn	exon	110234702	110234774	1.84990531013231	-	.	gene_id "ENSRNOG00000014703"; transcript_id "ENSRNOG00000014703_tx_1"; exon_id "7_110234702_110234774_-"; exonnum "14"; txlen "4233";
7	ENSEMBL114_rn	exon	110234702	110234774	0.0868920179670026	-	.	gene_id "ENSRNOG00000014703"; transcript_id "ENSRNOG00000014703_tx_11"; exon_id "7_110234702_110234774_-"; exonnum "14"; txlen "4249";
7	ENSEMBL114_rn	exon	110234702	110234774	0.0868920179670026	-	.	gene_id "ENSRNOG00000014703"; transcript_id "ENSRNOG00000014703_tx_12"; exon_id "7_110234702_110234774_-"; exonnum "14"; txlen "4073";
7	ENSEMBL114_rn	exon	110234702	110234774	0.0660319771082807	-	.	gene_id "ENSRNOG00000014703"; transcript_id "ENSRNOG00000014703_tx_13"; exon_id "7_110234702_110234774_-"; exonnum "14"; txlen "4090";
7	ENSEMBL114_rn	exon	110234702	110234774	0.057517298376289	-	.	gene_id "ENSRNOG00000014703"; transcript_id "ENSRNOG00000014703_tx_14"; exon_id "7_110234702_110234774_-"; exonnum "14"; txlen "4057";
7	ENSEMBL114_rn	exon	110234702	110234774	0.0406073464405059	-	.	gene_id "ENSRNOG00000014703"; transcript_id "ENSRNOG00000014703_tx_15"; exon_id "7_110234702_110234774_-"; exonnum "14"; txlen "3983";
7	ENSEMBL114_rn	exon	110234702	110234774	1.23061434369378	-	.	gene_id "ENSRNOG00000014703"; transcript_id "ENSRNOG00000014703_tx_3"; exon_id "7_110234702_110234774_-"; exonnum "14"; txlen "4245";
7	ENSEMBL114_rn	exon	110234702	110234774	0.626685669454798	-	.	gene_id "ENSRNOG00000014703"; transcript_id "ENSRNOG00000014703_tx_4"; exon_id "7_110234702_110234774_-"; exonnum "14"; txlen "4266";
7	ENSEMBL114_rn	exon	110234702	110234774	0.371447349852866	-	.	gene_id "ENSRNOG00000014703"; transcript_id "ENSRNOG00000014703_tx_5"; exon_id "7_110234702_110234774_-"; exonnum "14"; txlen "3945";
7	ENSEMBL114_rn	exon	110234702	110234774	0.184370291225397	-	.	gene_id "ENSRNOG00000014703"; transcript_id "ENSRNOG00000014703_tx_6"; exon_id "7_110234702_110234774_-"; exonnum "14"; txlen "3883";
7	ENSEMBL114_rn	exon	110234702	110234774	0.161640185923776	-	.	gene_id "ENSRNOG00000014703"; transcript_id "ENSRNOG00000014703_tx_7"; exon_id "7_110234702_110234774_-"; exonnum "14"; txlen "3957";
7	ENSEMBL114_rn	exon	110234702	110234774	0.124261296287803	-	.	gene_id "ENSRNOG00000014703"; transcript_id "ENSRNOG00000014703_tx_8"; exon_id "7_110234702_110234774_-"; exonnum "14"; txlen "4233";
7	ensembl	exon	110235230	110235319	0	-	.	gene_id "ENSRNOG00000014703"; gene_version "6"; transcript_id "ENSRNOT00000019754"; transcript_version "6"; exon_number "13"; gene_name "Tonsl"; gene_source "ensembl"; gene_biotype "protein_coding"; transcript_name "Tonsl-201"; transcript_source "ensembl"; transcript_biotype "protein_coding"; exon_id "ENSRNOE00000314730"; exon_version "1"; tag "Ensembl_canonical";
7	ensembl	CDS	110235230	110235319	0	-	0	gene_id "ENSRNOG00000014703"; gene_version "6"; transcript_id "ENSRNOT00000019754"; transcript_version "6"; exon_number "13"; gene_name "Tonsl"; gene_source "ensembl"; gene_biotype "protein_coding"; transcript_name "Tonsl-201"; transcript_source "ensembl"; transcript_biotype "protein_coding"; protein_id "ENSRNOP00000019754"; protein_version "4"; tag "Ensembl_canonical";
7	ENSEMBL114_rn	exon	110235230	110235319	1.84990531013231	-	.	gene_id "ENSRNOG00000014703"; transcript_id "ENSRNOG00000014703_tx_1"; exon_id "7_110235230_110235319_-"; exonnum "13"; txlen "4233";
7	ENSEMBL114_rn	exon	110235230	110235319	0.0868920179670026	-	.	gene_id "ENSRNOG00000014703"; transcript_id "ENSRNOG00000014703_tx_11"; exon_id "7_110235230_110235319_-"; exonnum "13"; txlen "4249";
7	ENSEMBL114_rn	exon	110235230	110235319	0.0868920179670026	-	.	gene_id "ENSRNOG00000014703"; transcript_id "ENSRNOG00000014703_tx_12"; exon_id "7_110235230_110235319_-"; exonnum "13"; txlen "4073";
7	ENSEMBL114_rn	exon	110235230	110235319	0.057517298376289	-	.	gene_id "ENSRNOG00000014703"; transcript_id "ENSRNOG00000014703_tx_14"; exon_id "7_110235230_110235319_-"; exonnum "13"; txlen "4057";
7	ENSEMBL114_rn	exon	110235230	110235319	0.0406073464405059	-	.	gene_id "ENSRNOG00000014703"; transcript_id "ENSRNOG00000014703_tx_15"; exon_id "7_110235230_110235319_-"; exonnum "13"; txlen "3983";
7	ENSEMBL114_rn	exon	110235230	110235319	0.371447349852866	-	.	gene_id "ENSRNOG00000014703"; transcript_id "ENSRNOG00000014703_tx_5"; exon_id "7_110235230_110235319_-"; exonnum "13"; txlen "3945";
7	ENSEMBL114_rn	exon	110235230	110235319	0.124261296287803	-	.	gene_id "ENSRNOG00000014703"; transcript_id "ENSRNOG00000014703_tx_8"; exon_id "7_110235230_110235319_-"; exonnum "13"; txlen "4233";
7	sraer114_mid	exon	110235230	110235331	0.0660319771082807	-	.	gene_id "ENSRNOG00000014703"; transcript_id "ENSRNOG00000014703_tx_13"; exon_id "7_110235230_110235331_-"; exonnum "13"; txlen "4090";
7	sraer114_mid	exon	110235230	110235331	1.23061434369378	-	.	gene_id "ENSRNOG00000014703"; transcript_id "ENSRNOG00000014703_tx_3"; exon_id "7_110235230_110235331_-"; exonnum "13"; txlen "4245";
7	sraer114_mid	exon	110235230	110235331	0.626685669454798	-	.	gene_id "ENSRNOG00000014703"; transcript_id "ENSRNOG00000014703_tx_4"; exon_id "7_110235230_110235331_-"; exonnum "13"; txlen "4266";
7	sraer114_mid	exon	110235230	110235331	0.184370291225397	-	.	gene_id "ENSRNOG00000014703"; transcript_id "ENSRNOG00000014703_tx_6"; exon_id "7_110235230_110235331_-"; exonnum "13"; txlen "3883";
7	sraer114_mid	exon	110235230	110235331	0.161640185923776	-	.	gene_id "ENSRNOG00000014703"; transcript_id "ENSRNOG00000014703_tx_7"; exon_id "7_110235230_110235331_-"; exonnum "13"; txlen "3957";
7	ensembl	exon	110235426	110235508	0	-	.	gene_id "ENSRNOG00000014703"; gene_version "6"; transcript_id "ENSRNOT00000019754"; transcript_version "6"; exon_number "12"; gene_name "Tonsl"; gene_source "ensembl"; gene_biotype "protein_coding"; transcript_name "Tonsl-201"; transcript_source "ensembl"; transcript_biotype "protein_coding"; exon_id "ENSRNOE00000284030"; exon_version "1"; tag "Ensembl_canonical";
7	ensembl	CDS	110235426	110235508	0	-	2	gene_id "ENSRNOG00000014703"; gene_version "6"; transcript_id "ENSRNOT00000019754"; transcript_version "6"; exon_number "12"; gene_name "Tonsl"; gene_source "ensembl"; gene_biotype "protein_coding"; transcript_name "Tonsl-201"; transcript_source "ensembl"; transcript_biotype "protein_coding"; protein_id "ENSRNOP00000019754"; protein_version "4"; tag "Ensembl_canonical";
7	ENSEMBL114_rn	exon	110235426	110235508	1.84990531013231	-	.	gene_id "ENSRNOG00000014703"; transcript_id "ENSRNOG00000014703_tx_1"; exon_id "7_110235426_110235508_-"; exonnum "12"; txlen "4233";
7	ENSEMBL114_rn	exon	110235426	110235508	0.0868920179670026	-	.	gene_id "ENSRNOG00000014703"; transcript_id "ENSRNOG00000014703_tx_11"; exon_id "7_110235426_110235508_-"; exonnum "12"; txlen "4249";
7	ENSEMBL114_rn	exon	110235426	110235508	0.0868920179670026	-	.	gene_id "ENSRNOG00000014703"; transcript_id "ENSRNOG00000014703_tx_12"; exon_id "7_110235426_110235508_-"; exonnum "12"; txlen "4073";
7	ENSEMBL114_rn	exon	110235426	110235508	0.0660319771082807	-	.	gene_id "ENSRNOG00000014703"; transcript_id "ENSRNOG00000014703_tx_13"; exon_id "7_110235426_110235508_-"; exonnum "12"; txlen "4090";
7	ENSEMBL114_rn	exon	110235426	110235508	0.057517298376289	-	.	gene_id "ENSRNOG00000014703"; transcript_id "ENSRNOG00000014703_tx_14"; exon_id "7_110235426_110235508_-"; exonnum "12"; txlen "4057";
7	ENSEMBL114_rn	exon	110235426	110235508	0.0406073464405059	-	.	gene_id "ENSRNOG00000014703"; transcript_id "ENSRNOG00000014703_tx_15"; exon_id "7_110235426_110235508_-"; exonnum "12"; txlen "3983";
7	ENSEMBL114_rn	exon	110235426	110235508	1.23061434369378	-	.	gene_id "ENSRNOG00000014703"; transcript_id "ENSRNOG00000014703_tx_3"; exon_id "7_110235426_110235508_-"; exonnum "12"; txlen "4245";
7	ENSEMBL114_rn	exon	110235426	110235508	0.626685669454798	-	.	gene_id "ENSRNOG00000014703"; transcript_id "ENSRNOG00000014703_tx_4"; exon_id "7_110235426_110235508_-"; exonnum "12"; txlen "4266";
7	ENSEMBL114_rn	exon	110235426	110235508	0.371447349852866	-	.	gene_id "ENSRNOG00000014703"; transcript_id "ENSRNOG00000014703_tx_5"; exon_id "7_110235426_110235508_-"; exonnum "12"; txlen "3945";
7	ENSEMBL114_rn	exon	110235426	110235508	0.184370291225397	-	.	gene_id "ENSRNOG00000014703"; transcript_id "ENSRNOG00000014703_tx_6"; exon_id "7_110235426_110235508_-"; exonnum "12"; txlen "3883";
7	ENSEMBL114_rn	exon	110235426	110235508	0.161640185923776	-	.	gene_id "ENSRNOG00000014703"; transcript_id "ENSRNOG00000014703_tx_7"; exon_id "7_110235426_110235508_-"; exonnum "12"; txlen "3957";
7	ENSEMBL114_rn	exon	110235426	110235508	0.124261296287803	-	.	gene_id "ENSRNOG00000014703"; transcript_id "ENSRNOG00000014703_tx_8"; exon_id "7_110235426_110235508_-"; exonnum "12"; txlen "4233";
7	ensembl	exon	110236877	110237066	0	-	.	gene_id "ENSRNOG00000014703"; gene_version "6"; transcript_id "ENSRNOT00000019754"; transcript_version "6"; exon_number "11"; gene_name "Tonsl"; gene_source "ensembl"; gene_biotype "protein_coding"; transcript_name "Tonsl-201"; transcript_source "ensembl"; transcript_biotype "protein_coding"; exon_id "ENSRNOE00000141186"; exon_version "2"; tag "Ensembl_canonical";
7	ensembl	CDS	110236877	110237066	0	-	0	gene_id "ENSRNOG00000014703"; gene_version "6"; transcript_id "ENSRNOT00000019754"; transcript_version "6"; exon_number "11"; gene_name "Tonsl"; gene_source "ensembl"; gene_biotype "protein_coding"; transcript_name "Tonsl-201"; transcript_source "ensembl"; transcript_biotype "protein_coding"; protein_id "ENSRNOP00000019754"; protein_version "4"; tag "Ensembl_canonical";
7	ENSEMBL114_rn	exon	110236877	110237066	1.84990531013231	-	.	gene_id "ENSRNOG00000014703"; transcript_id "ENSRNOG00000014703_tx_1"; exon_id "7_110236877_110237066_-"; exonnum "11"; txlen "4233";
7	ENSEMBL114_rn	exon	110236877	110237066	0.0868920179670026	-	.	gene_id "ENSRNOG00000014703"; transcript_id "ENSRNOG00000014703_tx_11"; exon_id "7_110236877_110237066_-"; exonnum "11"; txlen "4249";
7	ENSEMBL114_rn	exon	110236877	110237066	0.0868920179670026	-	.	gene_id "ENSRNOG00000014703"; transcript_id "ENSRNOG00000014703_tx_12"; exon_id "7_110236877_110237066_-"; exonnum "11"; txlen "4073";
7	ENSEMBL114_rn	exon	110236877	110237066	0.0660319771082807	-	.	gene_id "ENSRNOG00000014703"; transcript_id "ENSRNOG00000014703_tx_13"; exon_id "7_110236877_110237066_-"; exonnum "11"; txlen "4090";
7	ENSEMBL114_rn	exon	110236877	110237066	0.057517298376289	-	.	gene_id "ENSRNOG00000014703"; transcript_id "ENSRNOG00000014703_tx_14"; exon_id "7_110236877_110237066_-"; exonnum "11"; txlen "4057";
7	ENSEMBL114_rn	exon	110236877	110237066	0.0406073464405059	-	.	gene_id "ENSRNOG00000014703"; transcript_id "ENSRNOG00000014703_tx_15"; exon_id "7_110236877_110237066_-"; exonnum "11"; txlen "3983";
7	ENSEMBL114_rn	exon	110236877	110237066	1.23061434369378	-	.	gene_id "ENSRNOG00000014703"; transcript_id "ENSRNOG00000014703_tx_3"; exon_id "7_110236877_110237066_-"; exonnum "11"; txlen "4245";
7	ENSEMBL114_rn	exon	110236877	110237066	0.626685669454798	-	.	gene_id "ENSRNOG00000014703"; transcript_id "ENSRNOG00000014703_tx_4"; exon_id "7_110236877_110237066_-"; exonnum "11"; txlen "4266";
7	ENSEMBL114_rn	exon	110236877	110237066	0.371447349852866	-	.	gene_id "ENSRNOG00000014703"; transcript_id "ENSRNOG00000014703_tx_5"; exon_id "7_110236877_110237066_-"; exonnum "11"; txlen "3945";
7	ENSEMBL114_rn	exon	110236877	110237066	0.184370291225397	-	.	gene_id "ENSRNOG00000014703"; transcript_id "ENSRNOG00000014703_tx_6"; exon_id "7_110236877_110237066_-"; exonnum "11"; txlen "3883";
7	ENSEMBL114_rn	exon	110236877	110237066	0.161640185923776	-	.	gene_id "ENSRNOG00000014703"; transcript_id "ENSRNOG00000014703_tx_7"; exon_id "7_110236877_110237066_-"; exonnum "11"; txlen "3957";
7	ENSEMBL114_rn	exon	110236877	110237066	0.124261296287803	-	.	gene_id "ENSRNOG00000014703"; transcript_id "ENSRNOG00000014703_tx_8"; exon_id "7_110236877_110237066_-"; exonnum "11"; txlen "4233";
7	ensembl	exon	110237741	110237866	0	-	.	gene_id "ENSRNOG00000014703"; gene_version "6"; transcript_id "ENSRNOT00000019754"; transcript_version "6"; exon_number "10"; gene_name "Tonsl"; gene_source "ensembl"; gene_biotype "protein_coding"; transcript_name "Tonsl-201"; transcript_source "ensembl"; transcript_biotype "protein_coding"; exon_id "ENSRNOE00000141142"; exon_version "1"; tag "Ensembl_canonical";
7	ensembl	CDS	110237741	110237866	0	-	0	gene_id "ENSRNOG00000014703"; gene_version "6"; transcript_id "ENSRNOT00000019754"; transcript_version "6"; exon_number "10"; gene_name "Tonsl"; gene_source "ensembl"; gene_biotype "protein_coding"; transcript_name "Tonsl-201"; transcript_source "ensembl"; transcript_biotype "protein_coding"; protein_id "ENSRNOP00000019754"; protein_version "4"; tag "Ensembl_canonical";
7	ENSEMBL114_rn	exon	110237741	110237866	1.84990531013231	-	.	gene_id "ENSRNOG00000014703"; transcript_id "ENSRNOG00000014703_tx_1"; exon_id "7_110237741_110237866_-"; exonnum "10"; txlen "4233";
7	ENSEMBL114_rn	exon	110237741	110237866	0.0868920179670026	-	.	gene_id "ENSRNOG00000014703"; transcript_id "ENSRNOG00000014703_tx_11"; exon_id "7_110237741_110237866_-"; exonnum "10"; txlen "4249";
7	ENSEMBL114_rn	exon	110237741	110237866	0.0868920179670026	-	.	gene_id "ENSRNOG00000014703"; transcript_id "ENSRNOG00000014703_tx_12"; exon_id "7_110237741_110237866_-"; exonnum "10"; txlen "4073";
7	ENSEMBL114_rn	exon	110237741	110237866	0.0660319771082807	-	.	gene_id "ENSRNOG00000014703"; transcript_id "ENSRNOG00000014703_tx_13"; exon_id "7_110237741_110237866_-"; exonnum "10"; txlen "4090";
7	ENSEMBL114_rn	exon	110237741	110237866	0.057517298376289	-	.	gene_id "ENSRNOG00000014703"; transcript_id "ENSRNOG00000014703_tx_14"; exon_id "7_110237741_110237866_-"; exonnum "10"; txlen "4057";
7	ENSEMBL114_rn	exon	110237741	110237866	0.0406073464405059	-	.	gene_id "ENSRNOG00000014703"; transcript_id "ENSRNOG00000014703_tx_15"; exon_id "7_110237741_110237866_-"; exonnum "10"; txlen "3983";
7	ENSEMBL114_rn	exon	110237741	110237866	1.23061434369378	-	.	gene_id "ENSRNOG00000014703"; transcript_id "ENSRNOG00000014703_tx_3"; exon_id "7_110237741_110237866_-"; exonnum "10"; txlen "4245";
7	ENSEMBL114_rn	exon	110237741	110237866	0.626685669454798	-	.	gene_id "ENSRNOG00000014703"; transcript_id "ENSRNOG00000014703_tx_4"; exon_id "7_110237741_110237866_-"; exonnum "10"; txlen "4266";
7	ENSEMBL114_rn	exon	110237741	110237866	0.371447349852866	-	.	gene_id "ENSRNOG00000014703"; transcript_id "ENSRNOG00000014703_tx_5"; exon_id "7_110237741_110237866_-"; exonnum "10"; txlen "3945";
7	ENSEMBL114_rn	exon	110237741	110237866	0.184370291225397	-	.	gene_id "ENSRNOG00000014703"; transcript_id "ENSRNOG00000014703_tx_6"; exon_id "7_110237741_110237866_-"; exonnum "10"; txlen "3883";
7	ENSEMBL114_rn	exon	110237741	110237866	0.161640185923776	-	.	gene_id "ENSRNOG00000014703"; transcript_id "ENSRNOG00000014703_tx_7"; exon_id "7_110237741_110237866_-"; exonnum "10"; txlen "3957";
7	ENSEMBL114_rn	exon	110237741	110237866	0.124261296287803	-	.	gene_id "ENSRNOG00000014703"; transcript_id "ENSRNOG00000014703_tx_8"; exon_id "7_110237741_110237866_-"; exonnum "10"; txlen "4233";
7	ensembl	exon	110238134	110238286	0	-	.	gene_id "ENSRNOG00000014703"; gene_version "6"; transcript_id "ENSRNOT00000019754"; transcript_version "6"; exon_number "9"; gene_name "Tonsl"; gene_source "ensembl"; gene_biotype "protein_coding"; transcript_name "Tonsl-201"; transcript_source "ensembl"; transcript_biotype "protein_coding"; exon_id "ENSRNOE00000141082"; exon_version "1"; tag "Ensembl_canonical";
7	ensembl	CDS	110238134	110238286	0	-	0	gene_id "ENSRNOG00000014703"; gene_version "6"; transcript_id "ENSRNOT00000019754"; transcript_version "6"; exon_number "9"; gene_name "Tonsl"; gene_source "ensembl"; gene_biotype "protein_coding"; transcript_name "Tonsl-201"; transcript_source "ensembl"; transcript_biotype "protein_coding"; protein_id "ENSRNOP00000019754"; protein_version "4"; tag "Ensembl_canonical";
7	ENSEMBL114_rn	exon	110238134	110238286	1.84990531013231	-	.	gene_id "ENSRNOG00000014703"; transcript_id "ENSRNOG00000014703_tx_1"; exon_id "7_110238134_110238286_-"; exonnum "9"; txlen "4233";
7	ENSEMBL114_rn	exon	110238134	110238286	0.0868920179670026	-	.	gene_id "ENSRNOG00000014703"; transcript_id "ENSRNOG00000014703_tx_11"; exon_id "7_110238134_110238286_-"; exonnum "9"; txlen "4249";
7	ENSEMBL114_rn	exon	110238134	110238286	0.0868920179670026	-	.	gene_id "ENSRNOG00000014703"; transcript_id "ENSRNOG00000014703_tx_12"; exon_id "7_110238134_110238286_-"; exonnum "9"; txlen "4073";
7	ENSEMBL114_rn	exon	110238134	110238286	0.0660319771082807	-	.	gene_id "ENSRNOG00000014703"; transcript_id "ENSRNOG00000014703_tx_13"; exon_id "7_110238134_110238286_-"; exonnum "9"; txlen "4090";
7	ENSEMBL114_rn	exon	110238134	110238286	0.057517298376289	-	.	gene_id "ENSRNOG00000014703"; transcript_id "ENSRNOG00000014703_tx_14"; exon_id "7_110238134_110238286_-"; exonnum "9"; txlen "4057";
7	ENSEMBL114_rn	exon	110238134	110238286	0.0406073464405059	-	.	gene_id "ENSRNOG00000014703"; transcript_id "ENSRNOG00000014703_tx_15"; exon_id "7_110238134_110238286_-"; exonnum "9"; txlen "3983";
7	ENSEMBL114_rn	exon	110238134	110238286	1.23061434369378	-	.	gene_id "ENSRNOG00000014703"; transcript_id "ENSRNOG00000014703_tx_3"; exon_id "7_110238134_110238286_-"; exonnum "9"; txlen "4245";
7	ENSEMBL114_rn	exon	110238134	110238286	0.626685669454798	-	.	gene_id "ENSRNOG00000014703"; transcript_id "ENSRNOG00000014703_tx_4"; exon_id "7_110238134_110238286_-"; exonnum "9"; txlen "4266";
7	ENSEMBL114_rn	exon	110238134	110238286	0.371447349852866	-	.	gene_id "ENSRNOG00000014703"; transcript_id "ENSRNOG00000014703_tx_5"; exon_id "7_110238134_110238286_-"; exonnum "9"; txlen "3945";
7	ENSEMBL114_rn	exon	110238134	110238286	0.184370291225397	-	.	gene_id "ENSRNOG00000014703"; transcript_id "ENSRNOG00000014703_tx_6"; exon_id "7_110238134_110238286_-"; exonnum "9"; txlen "3883";
7	ENSEMBL114_rn	exon	110238134	110238286	0.161640185923776	-	.	gene_id "ENSRNOG00000014703"; transcript_id "ENSRNOG00000014703_tx_7"; exon_id "7_110238134_110238286_-"; exonnum "9"; txlen "3957";
7	ENSEMBL114_rn	exon	110238134	110238286	0.124261296287803	-	.	gene_id "ENSRNOG00000014703"; transcript_id "ENSRNOG00000014703_tx_8"; exon_id "7_110238134_110238286_-"; exonnum "9"; txlen "4233";
7	ensembl	exon	110238509	110238654	0	-	.	gene_id "ENSRNOG00000014703"; gene_version "6"; transcript_id "ENSRNOT00000019754"; transcript_version "6"; exon_number "8"; gene_name "Tonsl"; gene_source "ensembl"; gene_biotype "protein_coding"; transcript_name "Tonsl-201"; transcript_source "ensembl"; transcript_biotype "protein_coding"; exon_id "ENSRNOE00000141046"; exon_version "1"; tag "Ensembl_canonical";
7	ensembl	CDS	110238509	110238654	0	-	2	gene_id "ENSRNOG00000014703"; gene_version "6"; transcript_id "ENSRNOT00000019754"; transcript_version "6"; exon_number "8"; gene_name "Tonsl"; gene_source "ensembl"; gene_biotype "protein_coding"; transcript_name "Tonsl-201"; transcript_source "ensembl"; transcript_biotype "protein_coding"; protein_id "ENSRNOP00000019754"; protein_version "4"; tag "Ensembl_canonical";
7	ENSEMBL114_rn	exon	110238509	110238654	1.84990531013231	-	.	gene_id "ENSRNOG00000014703"; transcript_id "ENSRNOG00000014703_tx_1"; exon_id "7_110238509_110238654_-"; exonnum "8"; txlen "4233";
7	ENSEMBL114_rn	exon	110238509	110238654	0.0868920179670026	-	.	gene_id "ENSRNOG00000014703"; transcript_id "ENSRNOG00000014703_tx_11"; exon_id "7_110238509_110238654_-"; exonnum "8"; txlen "4249";
7	ENSEMBL114_rn	exon	110238509	110238654	0.0868920179670026	-	.	gene_id "ENSRNOG00000014703"; transcript_id "ENSRNOG00000014703_tx_12"; exon_id "7_110238509_110238654_-"; exonnum "8"; txlen "4073";
7	ENSEMBL114_rn	exon	110238509	110238654	0.0660319771082807	-	.	gene_id "ENSRNOG00000014703"; transcript_id "ENSRNOG00000014703_tx_13"; exon_id "7_110238509_110238654_-"; exonnum "8"; txlen "4090";
7	ENSEMBL114_rn	exon	110238509	110238654	0.057517298376289	-	.	gene_id "ENSRNOG00000014703"; transcript_id "ENSRNOG00000014703_tx_14"; exon_id "7_110238509_110238654_-"; exonnum "8"; txlen "4057";
7	ENSEMBL114_rn	exon	110238509	110238654	0.0406073464405059	-	.	gene_id "ENSRNOG00000014703"; transcript_id "ENSRNOG00000014703_tx_15"; exon_id "7_110238509_110238654_-"; exonnum "8"; txlen "3983";
7	ENSEMBL114_rn	exon	110238509	110238654	1.23061434369378	-	.	gene_id "ENSRNOG00000014703"; transcript_id "ENSRNOG00000014703_tx_3"; exon_id "7_110238509_110238654_-"; exonnum "8"; txlen "4245";
7	ENSEMBL114_rn	exon	110238509	110238654	0.626685669454798	-	.	gene_id "ENSRNOG00000014703"; transcript_id "ENSRNOG00000014703_tx_4"; exon_id "7_110238509_110238654_-"; exonnum "8"; txlen "4266";
7	ENSEMBL114_rn	exon	110238509	110238654	0.371447349852866	-	.	gene_id "ENSRNOG00000014703"; transcript_id "ENSRNOG00000014703_tx_5"; exon_id "7_110238509_110238654_-"; exonnum "8"; txlen "3945";
7	ENSEMBL114_rn	exon	110238509	110238654	0.184370291225397	-	.	gene_id "ENSRNOG00000014703"; transcript_id "ENSRNOG00000014703_tx_6"; exon_id "7_110238509_110238654_-"; exonnum "8"; txlen "3883";
7	ENSEMBL114_rn	exon	110238509	110238654	0.161640185923776	-	.	gene_id "ENSRNOG00000014703"; transcript_id "ENSRNOG00000014703_tx_7"; exon_id "7_110238509_110238654_-"; exonnum "8"; txlen "3957";
7	ENSEMBL114_rn	exon	110238509	110238654	0.124261296287803	-	.	gene_id "ENSRNOG00000014703"; transcript_id "ENSRNOG00000014703_tx_8"; exon_id "7_110238509_110238654_-"; exonnum "8"; txlen "4233";
7	ensembl	exon	110239186	110239300	0	-	.	gene_id "ENSRNOG00000014703"; gene_version "6"; transcript_id "ENSRNOT00000019754"; transcript_version "6"; exon_number "7"; gene_name "Tonsl"; gene_source "ensembl"; gene_biotype "protein_coding"; transcript_name "Tonsl-201"; transcript_source "ensembl"; transcript_biotype "protein_coding"; exon_id "ENSRNOE00000140995"; exon_version "1"; tag "Ensembl_canonical";
7	ensembl	CDS	110239186	110239300	0	-	0	gene_id "ENSRNOG00000014703"; gene_version "6"; transcript_id "ENSRNOT00000019754"; transcript_version "6"; exon_number "7"; gene_name "Tonsl"; gene_source "ensembl"; gene_biotype "protein_coding"; transcript_name "Tonsl-201"; transcript_source "ensembl"; transcript_biotype "protein_coding"; protein_id "ENSRNOP00000019754"; protein_version "4"; tag "Ensembl_canonical";
7	ENSEMBL114_rn	exon	110239186	110239300	1.84990531013231	-	.	gene_id "ENSRNOG00000014703"; transcript_id "ENSRNOG00000014703_tx_1"; exon_id "7_110239186_110239300_-"; exonnum "7"; txlen "4233";
7	ENSEMBL114_rn	exon	110239186	110239300	0.0868920179670026	-	.	gene_id "ENSRNOG00000014703"; transcript_id "ENSRNOG00000014703_tx_11"; exon_id "7_110239186_110239300_-"; exonnum "7"; txlen "4249";
7	ENSEMBL114_rn	exon	110239186	110239300	0.0868920179670026	-	.	gene_id "ENSRNOG00000014703"; transcript_id "ENSRNOG00000014703_tx_12"; exon_id "7_110239186_110239300_-"; exonnum "7"; txlen "4073";
7	ENSEMBL114_rn	exon	110239186	110239300	0.0660319771082807	-	.	gene_id "ENSRNOG00000014703"; transcript_id "ENSRNOG00000014703_tx_13"; exon_id "7_110239186_110239300_-"; exonnum "7"; txlen "4090";
7	ENSEMBL114_rn	exon	110239186	110239300	0.057517298376289	-	.	gene_id "ENSRNOG00000014703"; transcript_id "ENSRNOG00000014703_tx_14"; exon_id "7_110239186_110239300_-"; exonnum "7"; txlen "4057";
7	ENSEMBL114_rn	exon	110239186	110239300	0.0406073464405059	-	.	gene_id "ENSRNOG00000014703"; transcript_id "ENSRNOG00000014703_tx_15"; exon_id "7_110239186_110239300_-"; exonnum "7"; txlen "3983";
7	ENSEMBL114_rn	exon	110239186	110239300	1.23061434369378	-	.	gene_id "ENSRNOG00000014703"; transcript_id "ENSRNOG00000014703_tx_3"; exon_id "7_110239186_110239300_-"; exonnum "7"; txlen "4245";
7	ENSEMBL114_rn	exon	110239186	110239300	0.626685669454798	-	.	gene_id "ENSRNOG00000014703"; transcript_id "ENSRNOG00000014703_tx_4"; exon_id "7_110239186_110239300_-"; exonnum "7"; txlen "4266";
7	ENSEMBL114_rn	exon	110239186	110239300	0.371447349852866	-	.	gene_id "ENSRNOG00000014703"; transcript_id "ENSRNOG00000014703_tx_5"; exon_id "7_110239186_110239300_-"; exonnum "7"; txlen "3945";
7	ENSEMBL114_rn	exon	110239186	110239300	0.184370291225397	-	.	gene_id "ENSRNOG00000014703"; transcript_id "ENSRNOG00000014703_tx_6"; exon_id "7_110239186_110239300_-"; exonnum "7"; txlen "3883";
7	ENSEMBL114_rn	exon	110239186	110239300	0.161640185923776	-	.	gene_id "ENSRNOG00000014703"; transcript_id "ENSRNOG00000014703_tx_7"; exon_id "7_110239186_110239300_-"; exonnum "7"; txlen "3957";
7	ENSEMBL114_rn	exon	110239186	110239300	0.124261296287803	-	.	gene_id "ENSRNOG00000014703"; transcript_id "ENSRNOG00000014703_tx_8"; exon_id "7_110239186_110239300_-"; exonnum "7"; txlen "4233";
7	ensembl	exon	110239378	110239549	0	-	.	gene_id "ENSRNOG00000014703"; gene_version "6"; transcript_id "ENSRNOT00000019754"; transcript_version "6"; exon_number "6"; gene_name "Tonsl"; gene_source "ensembl"; gene_biotype "protein_coding"; transcript_name "Tonsl-201"; transcript_source "ensembl"; transcript_biotype "protein_coding"; exon_id "ENSRNOE00000140942"; exon_version "1"; tag "Ensembl_canonical";
7	ensembl	CDS	110239378	110239549	0	-	1	gene_id "ENSRNOG00000014703"; gene_version "6"; transcript_id "ENSRNOT00000019754"; transcript_version "6"; exon_number "6"; gene_name "Tonsl"; gene_source "ensembl"; gene_biotype "protein_coding"; transcript_name "Tonsl-201"; transcript_source "ensembl"; transcript_biotype "protein_coding"; protein_id "ENSRNOP00000019754"; protein_version "4"; tag "Ensembl_canonical";
7	ENSEMBL114_rn	exon	110239378	110239549	1.84990531013231	-	.	gene_id "ENSRNOG00000014703"; transcript_id "ENSRNOG00000014703_tx_1"; exon_id "7_110239378_110239549_-"; exonnum "6"; txlen "4233";
7	ENSEMBL114_rn	exon	110239378	110239549	0.0868920179670026	-	.	gene_id "ENSRNOG00000014703"; transcript_id "ENSRNOG00000014703_tx_11"; exon_id "7_110239378_110239549_-"; exonnum "6"; txlen "4249";
7	ENSEMBL114_rn	exon	110239378	110239549	0.0868920179670026	-	.	gene_id "ENSRNOG00000014703"; transcript_id "ENSRNOG00000014703_tx_12"; exon_id "7_110239378_110239549_-"; exonnum "6"; txlen "4073";
7	ENSEMBL114_rn	exon	110239378	110239549	0.0660319771082807	-	.	gene_id "ENSRNOG00000014703"; transcript_id "ENSRNOG00000014703_tx_13"; exon_id "7_110239378_110239549_-"; exonnum "6"; txlen "4090";
7	ENSEMBL114_rn	exon	110239378	110239549	0.057517298376289	-	.	gene_id "ENSRNOG00000014703"; transcript_id "ENSRNOG00000014703_tx_14"; exon_id "7_110239378_110239549_-"; exonnum "6"; txlen "4057";
7	ENSEMBL114_rn	exon	110239378	110239549	0.0406073464405059	-	.	gene_id "ENSRNOG00000014703"; transcript_id "ENSRNOG00000014703_tx_15"; exon_id "7_110239378_110239549_-"; exonnum "6"; txlen "3983";
7	ENSEMBL114_rn	exon	110239378	110239549	1.23061434369378	-	.	gene_id "ENSRNOG00000014703"; transcript_id "ENSRNOG00000014703_tx_3"; exon_id "7_110239378_110239549_-"; exonnum "6"; txlen "4245";
7	ENSEMBL114_rn	exon	110239378	110239549	0.626685669454798	-	.	gene_id "ENSRNOG00000014703"; transcript_id "ENSRNOG00000014703_tx_4"; exon_id "7_110239378_110239549_-"; exonnum "6"; txlen "4266";
7	ENSEMBL114_rn	exon	110239378	110239549	0.371447349852866	-	.	gene_id "ENSRNOG00000014703"; transcript_id "ENSRNOG00000014703_tx_5"; exon_id "7_110239378_110239549_-"; exonnum "6"; txlen "3945";
7	ENSEMBL114_rn	exon	110239378	110239549	0.184370291225397	-	.	gene_id "ENSRNOG00000014703"; transcript_id "ENSRNOG00000014703_tx_6"; exon_id "7_110239378_110239549_-"; exonnum "6"; txlen "3883";
7	ENSEMBL114_rn	exon	110239378	110239549	0.161640185923776	-	.	gene_id "ENSRNOG00000014703"; transcript_id "ENSRNOG00000014703_tx_7"; exon_id "7_110239378_110239549_-"; exonnum "6"; txlen "3957";
7	ENSEMBL114_rn	exon	110239378	110239549	0.124261296287803	-	.	gene_id "ENSRNOG00000014703"; transcript_id "ENSRNOG00000014703_tx_8"; exon_id "7_110239378_110239549_-"; exonnum "6"; txlen "4233";
7	ensembl	exon	110239817	110239946	0	-	.	gene_id "ENSRNOG00000014703"; gene_version "6"; transcript_id "ENSRNOT00000019754"; transcript_version "6"; exon_number "5"; gene_name "Tonsl"; gene_source "ensembl"; gene_biotype "protein_coding"; transcript_name "Tonsl-201"; transcript_source "ensembl"; transcript_biotype "protein_coding"; exon_id "ENSRNOE00000140889"; exon_version "2"; tag "Ensembl_canonical";
7	ensembl	CDS	110239817	110239946	0	-	2	gene_id "ENSRNOG00000014703"; gene_version "6"; transcript_id "ENSRNOT00000019754"; transcript_version "6"; exon_number "5"; gene_name "Tonsl"; gene_source "ensembl"; gene_biotype "protein_coding"; transcript_name "Tonsl-201"; transcript_source "ensembl"; transcript_biotype "protein_coding"; protein_id "ENSRNOP00000019754"; protein_version "4"; tag "Ensembl_canonical";
7	ENSEMBL114_rn	exon	110239817	110239946	1.84990531013231	-	.	gene_id "ENSRNOG00000014703"; transcript_id "ENSRNOG00000014703_tx_1"; exon_id "7_110239817_110239946_-"; exonnum "5"; txlen "4233";
7	ENSEMBL114_rn	exon	110239817	110239946	0.0868920179670026	-	.	gene_id "ENSRNOG00000014703"; transcript_id "ENSRNOG00000014703_tx_11"; exon_id "7_110239817_110239946_-"; exonnum "5"; txlen "4249";
7	ENSEMBL114_rn	exon	110239817	110239946	0.0868920179670026	-	.	gene_id "ENSRNOG00000014703"; transcript_id "ENSRNOG00000014703_tx_12"; exon_id "7_110239817_110239946_-"; exonnum "5"; txlen "4073";
7	ENSEMBL114_rn	exon	110239817	110239946	0.0660319771082807	-	.	gene_id "ENSRNOG00000014703"; transcript_id "ENSRNOG00000014703_tx_13"; exon_id "7_110239817_110239946_-"; exonnum "5"; txlen "4090";
7	ENSEMBL114_rn	exon	110239817	110239946	0.057517298376289	-	.	gene_id "ENSRNOG00000014703"; transcript_id "ENSRNOG00000014703_tx_14"; exon_id "7_110239817_110239946_-"; exonnum "5"; txlen "4057";
7	ENSEMBL114_rn	exon	110239817	110239946	0.0406073464405059	-	.	gene_id "ENSRNOG00000014703"; transcript_id "ENSRNOG00000014703_tx_15"; exon_id "7_110239817_110239946_-"; exonnum "5"; txlen "3983";
7	ENSEMBL114_rn	exon	110239817	110239946	1.23061434369378	-	.	gene_id "ENSRNOG00000014703"; transcript_id "ENSRNOG00000014703_tx_3"; exon_id "7_110239817_110239946_-"; exonnum "5"; txlen "4245";
7	ENSEMBL114_rn	exon	110239817	110239946	0.626685669454798	-	.	gene_id "ENSRNOG00000014703"; transcript_id "ENSRNOG00000014703_tx_4"; exon_id "7_110239817_110239946_-"; exonnum "5"; txlen "4266";
7	ENSEMBL114_rn	exon	110239817	110239946	0.371447349852866	-	.	gene_id "ENSRNOG00000014703"; transcript_id "ENSRNOG00000014703_tx_5"; exon_id "7_110239817_110239946_-"; exonnum "5"; txlen "3945";
7	ENSEMBL114_rn	exon	110239817	110239946	0.184370291225397	-	.	gene_id "ENSRNOG00000014703"; transcript_id "ENSRNOG00000014703_tx_6"; exon_id "7_110239817_110239946_-"; exonnum "5"; txlen "3883";
7	ENSEMBL114_rn	exon	110239817	110239946	0.161640185923776	-	.	gene_id "ENSRNOG00000014703"; transcript_id "ENSRNOG00000014703_tx_7"; exon_id "7_110239817_110239946_-"; exonnum "5"; txlen "3957";
7	ENSEMBL114_rn	exon	110239817	110239946	0.124261296287803	-	.	gene_id "ENSRNOG00000014703"; transcript_id "ENSRNOG00000014703_tx_8"; exon_id "7_110239817_110239946_-"; exonnum "5"; txlen "4233";
7	ensembl	exon	110240180	110240363	0	-	.	gene_id "ENSRNOG00000014703"; gene_version "6"; transcript_id "ENSRNOT00000019754"; transcript_version "6"; exon_number "4"; gene_name "Tonsl"; gene_source "ensembl"; gene_biotype "protein_coding"; transcript_name "Tonsl-201"; transcript_source "ensembl"; transcript_biotype "protein_coding"; exon_id "ENSRNOE00000304036"; exon_version "1"; tag "Ensembl_canonical";
7	ensembl	CDS	110240180	110240363	0	-	0	gene_id "ENSRNOG00000014703"; gene_version "6"; transcript_id "ENSRNOT00000019754"; transcript_version "6"; exon_number "4"; gene_name "Tonsl"; gene_source "ensembl"; gene_biotype "protein_coding"; transcript_name "Tonsl-201"; transcript_source "ensembl"; transcript_biotype "protein_coding"; protein_id "ENSRNOP00000019754"; protein_version "4"; tag "Ensembl_canonical";
7	ENSEMBL114_rn	exon	110240180	110240363	1.84990531013231	-	.	gene_id "ENSRNOG00000014703"; transcript_id "ENSRNOG00000014703_tx_1"; exon_id "7_110240180_110240363_-"; exonnum "4"; txlen "4233";
7	ENSEMBL114_rn	exon	110240180	110240363	0.0868920179670026	-	.	gene_id "ENSRNOG00000014703"; transcript_id "ENSRNOG00000014703_tx_11"; exon_id "7_110240180_110240363_-"; exonnum "4"; txlen "4249";
7	ENSEMBL114_rn	exon	110240180	110240363	0.0868920179670026	-	.	gene_id "ENSRNOG00000014703"; transcript_id "ENSRNOG00000014703_tx_12"; exon_id "7_110240180_110240363_-"; exonnum "4"; txlen "4073";
7	ENSEMBL114_rn	exon	110240180	110240363	0.0660319771082807	-	.	gene_id "ENSRNOG00000014703"; transcript_id "ENSRNOG00000014703_tx_13"; exon_id "7_110240180_110240363_-"; exonnum "4"; txlen "4090";
7	ENSEMBL114_rn	exon	110240180	110240363	0.057517298376289	-	.	gene_id "ENSRNOG00000014703"; transcript_id "ENSRNOG00000014703_tx_14"; exon_id "7_110240180_110240363_-"; exonnum "4"; txlen "4057";
7	ENSEMBL114_rn	exon	110240180	110240363	0.0406073464405059	-	.	gene_id "ENSRNOG00000014703"; transcript_id "ENSRNOG00000014703_tx_15"; exon_id "7_110240180_110240363_-"; exonnum "4"; txlen "3983";
7	ENSEMBL114_rn	exon	110240180	110240363	1.23061434369378	-	.	gene_id "ENSRNOG00000014703"; transcript_id "ENSRNOG00000014703_tx_3"; exon_id "7_110240180_110240363_-"; exonnum "4"; txlen "4245";
7	ENSEMBL114_rn	exon	110240180	110240363	0.626685669454798	-	.	gene_id "ENSRNOG00000014703"; transcript_id "ENSRNOG00000014703_tx_4"; exon_id "7_110240180_110240363_-"; exonnum "4"; txlen "4266";
7	ENSEMBL114_rn	exon	110240180	110240363	0.371447349852866	-	.	gene_id "ENSRNOG00000014703"; transcript_id "ENSRNOG00000014703_tx_5"; exon_id "7_110240180_110240363_-"; exonnum "4"; txlen "3945";
7	ENSEMBL114_rn	exon	110240180	110240363	0.184370291225397	-	.	gene_id "ENSRNOG00000014703"; transcript_id "ENSRNOG00000014703_tx_6"; exon_id "7_110240180_110240363_-"; exonnum "4"; txlen "3883";
7	ENSEMBL114_rn	exon	110240180	110240363	0.161640185923776	-	.	gene_id "ENSRNOG00000014703"; transcript_id "ENSRNOG00000014703_tx_7"; exon_id "7_110240180_110240363_-"; exonnum "4"; txlen "3957";
7	ENSEMBL114_rn	exon	110240180	110240363	0.124261296287803	-	.	gene_id "ENSRNOG00000014703"; transcript_id "ENSRNOG00000014703_tx_8"; exon_id "7_110240180_110240363_-"; exonnum "4"; txlen "4233";
7	ensembl	exon	110240897	110241039	0	-	.	gene_id "ENSRNOG00000014703"; gene_version "6"; transcript_id "ENSRNOT00000019754"; transcript_version "6"; exon_number "3"; gene_name "Tonsl"; gene_source "ensembl"; gene_biotype "protein_coding"; transcript_name "Tonsl-201"; transcript_source "ensembl"; transcript_biotype "protein_coding"; exon_id "ENSRNOE00000321681"; exon_version "1"; tag "Ensembl_canonical";
7	ensembl	CDS	110240897	110241039	0	-	2	gene_id "ENSRNOG00000014703"; gene_version "6"; transcript_id "ENSRNOT00000019754"; transcript_version "6"; exon_number "3"; gene_name "Tonsl"; gene_source "ensembl"; gene_biotype "protein_coding"; transcript_name "Tonsl-201"; transcript_source "ensembl"; transcript_biotype "protein_coding"; protein_id "ENSRNOP00000019754"; protein_version "4"; tag "Ensembl_canonical";
7	ENSEMBL114_rn	exon	110240897	110241039	1.84990531013231	-	.	gene_id "ENSRNOG00000014703"; transcript_id "ENSRNOG00000014703_tx_1"; exon_id "7_110240897_110241039_-"; exonnum "3"; txlen "4233";
7	ENSEMBL114_rn	exon	110240897	110241039	0.0868920179670026	-	.	gene_id "ENSRNOG00000014703"; transcript_id "ENSRNOG00000014703_tx_11"; exon_id "7_110240897_110241039_-"; exonnum "3"; txlen "4249";
7	ENSEMBL114_rn	exon	110240897	110241039	0.0868920179670026	-	.	gene_id "ENSRNOG00000014703"; transcript_id "ENSRNOG00000014703_tx_12"; exon_id "7_110240897_110241039_-"; exonnum "3"; txlen "4073";
7	ENSEMBL114_rn	exon	110240897	110241039	0.0660319771082807	-	.	gene_id "ENSRNOG00000014703"; transcript_id "ENSRNOG00000014703_tx_13"; exon_id "7_110240897_110241039_-"; exonnum "3"; txlen "4090";
7	ENSEMBL114_rn	exon	110240897	110241039	0.057517298376289	-	.	gene_id "ENSRNOG00000014703"; transcript_id "ENSRNOG00000014703_tx_14"; exon_id "7_110240897_110241039_-"; exonnum "3"; txlen "4057";
7	ENSEMBL114_rn	exon	110240897	110241039	0.0406073464405059	-	.	gene_id "ENSRNOG00000014703"; transcript_id "ENSRNOG00000014703_tx_15"; exon_id "7_110240897_110241039_-"; exonnum "3"; txlen "3983";
7	ENSEMBL114_rn	exon	110240897	110241039	1.23061434369378	-	.	gene_id "ENSRNOG00000014703"; transcript_id "ENSRNOG00000014703_tx_3"; exon_id "7_110240897_110241039_-"; exonnum "3"; txlen "4245";
7	ENSEMBL114_rn	exon	110240897	110241039	0.626685669454798	-	.	gene_id "ENSRNOG00000014703"; transcript_id "ENSRNOG00000014703_tx_4"; exon_id "7_110240897_110241039_-"; exonnum "3"; txlen "4266";
7	ENSEMBL114_rn	exon	110240897	110241039	0.371447349852866	-	.	gene_id "ENSRNOG00000014703"; transcript_id "ENSRNOG00000014703_tx_5"; exon_id "7_110240897_110241039_-"; exonnum "3"; txlen "3945";
7	ENSEMBL114_rn	exon	110240897	110241039	0.184370291225397	-	.	gene_id "ENSRNOG00000014703"; transcript_id "ENSRNOG00000014703_tx_6"; exon_id "7_110240897_110241039_-"; exonnum "3"; txlen "3883";
7	ENSEMBL114_rn	exon	110240897	110241039	0.161640185923776	-	.	gene_id "ENSRNOG00000014703"; transcript_id "ENSRNOG00000014703_tx_7"; exon_id "7_110240897_110241039_-"; exonnum "3"; txlen "3957";
7	ENSEMBL114_rn	exon	110240897	110241039	0.124261296287803	-	.	gene_id "ENSRNOG00000014703"; transcript_id "ENSRNOG00000014703_tx_8"; exon_id "7_110240897_110241039_-"; exonnum "3"; txlen "4233";
7	ensembl	exon	110241130	110241225	0	-	.	gene_id "ENSRNOG00000014703"; gene_version "6"; transcript_id "ENSRNOT00000019754"; transcript_version "6"; exon_number "2"; gene_name "Tonsl"; gene_source "ensembl"; gene_biotype "protein_coding"; transcript_name "Tonsl-201"; transcript_source "ensembl"; transcript_biotype "protein_coding"; exon_id "ENSRNOE00000315803"; exon_version "1"; tag "Ensembl_canonical";
7	ensembl	CDS	110241130	110241225	0	-	2	gene_id "ENSRNOG00000014703"; gene_version "6"; transcript_id "ENSRNOT00000019754"; transcript_version "6"; exon_number "2"; gene_name "Tonsl"; gene_source "ensembl"; gene_biotype "protein_coding"; transcript_name "Tonsl-201"; transcript_source "ensembl"; transcript_biotype "protein_coding"; protein_id "ENSRNOP00000019754"; protein_version "4"; tag "Ensembl_canonical";
7	ENSEMBL114_rn	exon	110241130	110241225	1.84990531013231	-	.	gene_id "ENSRNOG00000014703"; transcript_id "ENSRNOG00000014703_tx_1"; exon_id "7_110241130_110241225_-"; exonnum "2"; txlen "4233";
7	ENSEMBL114_rn	exon	110241130	110241225	0.0868920179670026	-	.	gene_id "ENSRNOG00000014703"; transcript_id "ENSRNOG00000014703_tx_11"; exon_id "7_110241130_110241225_-"; exonnum "2"; txlen "4249";
7	ENSEMBL114_rn	exon	110241130	110241225	0.0868920179670026	-	.	gene_id "ENSRNOG00000014703"; transcript_id "ENSRNOG00000014703_tx_12"; exon_id "7_110241130_110241225_-"; exonnum "2"; txlen "4073";
7	ENSEMBL114_rn	exon	110241130	110241225	0.0660319771082807	-	.	gene_id "ENSRNOG00000014703"; transcript_id "ENSRNOG00000014703_tx_13"; exon_id "7_110241130_110241225_-"; exonnum "2"; txlen "4090";
7	ENSEMBL114_rn	exon	110241130	110241225	0.057517298376289	-	.	gene_id "ENSRNOG00000014703"; transcript_id "ENSRNOG00000014703_tx_14"; exon_id "7_110241130_110241225_-"; exonnum "2"; txlen "4057";
7	ENSEMBL114_rn	exon	110241130	110241225	0.0406073464405059	-	.	gene_id "ENSRNOG00000014703"; transcript_id "ENSRNOG00000014703_tx_15"; exon_id "7_110241130_110241225_-"; exonnum "2"; txlen "3983";
7	ENSEMBL114_rn	exon	110241130	110241225	1.23061434369378	-	.	gene_id "ENSRNOG00000014703"; transcript_id "ENSRNOG00000014703_tx_3"; exon_id "7_110241130_110241225_-"; exonnum "2"; txlen "4245";
7	ENSEMBL114_rn	exon	110241130	110241225	0.626685669454798	-	.	gene_id "ENSRNOG00000014703"; transcript_id "ENSRNOG00000014703_tx_4"; exon_id "7_110241130_110241225_-"; exonnum "2"; txlen "4266";
7	ENSEMBL114_rn	exon	110241130	110241225	0.371447349852866	-	.	gene_id "ENSRNOG00000014703"; transcript_id "ENSRNOG00000014703_tx_5"; exon_id "7_110241130_110241225_-"; exonnum "2"; txlen "3945";
7	ENSEMBL114_rn	exon	110241130	110241225	0.184370291225397	-	.	gene_id "ENSRNOG00000014703"; transcript_id "ENSRNOG00000014703_tx_6"; exon_id "7_110241130_110241225_-"; exonnum "2"; txlen "3883";
7	ENSEMBL114_rn	exon	110241130	110241225	0.161640185923776	-	.	gene_id "ENSRNOG00000014703"; transcript_id "ENSRNOG00000014703_tx_7"; exon_id "7_110241130_110241225_-"; exonnum "2"; txlen "3957";
7	ENSEMBL114_rn	exon	110241130	110241225	0.124261296287803	-	.	gene_id "ENSRNOG00000014703"; transcript_id "ENSRNOG00000014703_tx_8"; exon_id "7_110241130_110241225_-"; exonnum "2"; txlen "4233";
7	ensembl	CDS	110241306	110241330	0	-	0	gene_id "ENSRNOG00000014703"; gene_version "6"; transcript_id "ENSRNOT00000019754"; transcript_version "6"; exon_number "1"; gene_name "Tonsl"; gene_source "ensembl"; gene_biotype "protein_coding"; transcript_name "Tonsl-201"; transcript_source "ensembl"; transcript_biotype "protein_coding"; protein_id "ENSRNOP00000019754"; protein_version "4"; tag "Ensembl_canonical";
7	ensembl	exon	110241306	110241397	0	-	.	gene_id "ENSRNOG00000014703"; gene_version "6"; transcript_id "ENSRNOT00000019754"; transcript_version "6"; exon_number "1"; gene_name "Tonsl"; gene_source "ensembl"; gene_biotype "protein_coding"; transcript_name "Tonsl-201"; transcript_source "ensembl"; transcript_biotype "protein_coding"; exon_id "ENSRNOE00000306911"; exon_version "2"; tag "Ensembl_canonical";
7	ENSEMBL114_rn	exon	110241306	110241397	1.84990531013231	-	.	gene_id "ENSRNOG00000014703"; transcript_id "ENSRNOG00000014703_tx_1"; exon_id "7_110241306_110241397_-"; exonnum "1"; txlen "4233";
7	ENSEMBL114_rn	exon	110241306	110241397	0.0868920179670026	-	.	gene_id "ENSRNOG00000014703"; transcript_id "ENSRNOG00000014703_tx_11"; exon_id "7_110241306_110241397_-"; exonnum "1"; txlen "4249";
7	ENSEMBL114_rn	exon	110241306	110241397	0.0868920179670026	-	.	gene_id "ENSRNOG00000014703"; transcript_id "ENSRNOG00000014703_tx_12"; exon_id "7_110241306_110241397_-"; exonnum "1"; txlen "4073";
7	ENSEMBL114_rn	exon	110241306	110241397	0.0660319771082807	-	.	gene_id "ENSRNOG00000014703"; transcript_id "ENSRNOG00000014703_tx_13"; exon_id "7_110241306_110241397_-"; exonnum "1"; txlen "4090";
7	ENSEMBL114_rn	exon	110241306	110241397	0.057517298376289	-	.	gene_id "ENSRNOG00000014703"; transcript_id "ENSRNOG00000014703_tx_14"; exon_id "7_110241306_110241397_-"; exonnum "1"; txlen "4057";
7	ENSEMBL114_rn	exon	110241306	110241397	0.0406073464405059	-	.	gene_id "ENSRNOG00000014703"; transcript_id "ENSRNOG00000014703_tx_15"; exon_id "7_110241306_110241397_-"; exonnum "1"; txlen "3983";
7	ENSEMBL114_rn	exon	110241306	110241397	1.23061434369378	-	.	gene_id "ENSRNOG00000014703"; transcript_id "ENSRNOG00000014703_tx_3"; exon_id "7_110241306_110241397_-"; exonnum "1"; txlen "4245";
7	ENSEMBL114_rn	exon	110241306	110241397	0.626685669454798	-	.	gene_id "ENSRNOG00000014703"; transcript_id "ENSRNOG00000014703_tx_4"; exon_id "7_110241306_110241397_-"; exonnum "1"; txlen "4266";
7	ENSEMBL114_rn	exon	110241306	110241397	0.371447349852866	-	.	gene_id "ENSRNOG00000014703"; transcript_id "ENSRNOG00000014703_tx_5"; exon_id "7_110241306_110241397_-"; exonnum "1"; txlen "3945";
7	ENSEMBL114_rn	exon	110241306	110241397	0.184370291225397	-	.	gene_id "ENSRNOG00000014703"; transcript_id "ENSRNOG00000014703_tx_6"; exon_id "7_110241306_110241397_-"; exonnum "1"; txlen "3883";
7	ENSEMBL114_rn	exon	110241306	110241397	0.161640185923776	-	.	gene_id "ENSRNOG00000014703"; transcript_id "ENSRNOG00000014703_tx_7"; exon_id "7_110241306_110241397_-"; exonnum "1"; txlen "3957";
7	ENSEMBL114_rn	exon	110241306	110241397	0.124261296287803	-	.	gene_id "ENSRNOG00000014703"; transcript_id "ENSRNOG00000014703_tx_8"; exon_id "7_110241306_110241397_-"; exonnum "1"; txlen "4233";
7	ensembl	start_codon	110241328	110241330	0	-	0	gene_id "ENSRNOG00000014703"; gene_version "6"; transcript_id "ENSRNOT00000019754"; transcript_version "6"; exon_number "1"; gene_name "Tonsl"; gene_source "ensembl"; gene_biotype "protein_coding"; transcript_name "Tonsl-201"; transcript_source "ensembl"; transcript_biotype "protein_coding"; tag "Ensembl_canonical";
7	ensembl	five_prime_utr	110241331	110241397	0	-	.	gene_id "ENSRNOG00000014703"; gene_version "6"; transcript_id "ENSRNOT00000019754"; transcript_version "6"; gene_name "Tonsl"; gene_source "ensembl"; gene_biotype "protein_coding"; transcript_name "Tonsl-201"; transcript_source "ensembl"; transcript_biotype "protein_coding"; tag "Ensembl_canonical";
7	ensembl	three_prime_utr	110244634	110247470	0	-	.	gene_id "ENSRNOG00000014811"; gene_version "11"; transcript_id "ENSRNOT00000111651"; transcript_version "2"; gene_name "Tmem276-zftraf1"; gene_source "ensembl"; gene_biotype "protein_coding"; transcript_name "Tmem276-zftraf1-203"; transcript_source "ensembl"; transcript_biotype "protein_coding"; tag "Ensembl_canonical";
7	ensembl	three_prime_utr	110244634	110247470	0	-	.	gene_id "ENSRNOG00000014811"; gene_version "11"; transcript_id "ENSRNOT00000088696"; transcript_version "3"; gene_name "Tmem276-zftraf1"; gene_source "ensembl"; gene_biotype "protein_coding"; transcript_name "Tmem276-zftraf1-202"; transcript_source "ensembl"; transcript_biotype "protein_coding";
7	ensembl	exon	110244634	110247862	0	-	.	gene_id "ENSRNOG00000014811"; gene_version "11"; transcript_id "ENSRNOT00000111651"; transcript_version "2"; exon_number "4"; gene_name "Tmem276-zftraf1"; gene_source "ensembl"; gene_biotype "protein_coding"; transcript_name "Tmem276-zftraf1-203"; transcript_source "ensembl"; transcript_biotype "protein_coding"; exon_id "ENSRNOE00000573144"; exon_version "3"; tag "Ensembl_canonical";
7	ensembl	exon	110244634	110247862	0	-	.	gene_id "ENSRNOG00000014811"; gene_version "11"; transcript_id "ENSRNOT00000088696"; transcript_version "3"; exon_number "5"; gene_name "Tmem276-zftraf1"; gene_source "ensembl"; gene_biotype "protein_coding"; transcript_name "Tmem276-zftraf1-202"; transcript_source "ensembl"; transcript_biotype "protein_coding"; exon_id "ENSRNOE00000573144"; exon_version "3";
7	ensembl	transcript	110244634	110258071	0	-	.	gene_id "ENSRNOG00000014811"; gene_version "11"; transcript_id "ENSRNOT00000111651"; transcript_version "2"; gene_name "Tmem276-zftraf1"; gene_source "ensembl"; gene_biotype "protein_coding"; transcript_name "Tmem276-zftraf1-203"; transcript_source "ensembl"; transcript_biotype "protein_coding"; tag "Ensembl_canonical";
7	ensembl	gene	110244634	110261078	0	-	.	gene_id "ENSRNOG00000014811"; gene_version "11"; gene_name "Tmem276-zftraf1"; gene_source "ensembl"; gene_biotype "protein_coding";
7	ensembl	transcript	110244634	110261078	0	-	.	gene_id "ENSRNOG00000014811"; gene_version "11"; transcript_id "ENSRNOT00000088696"; transcript_version "3"; gene_name "Tmem276-zftraf1"; gene_source "ensembl"; gene_biotype "protein_coding"; transcript_name "Tmem276-zftraf1-202"; transcript_source "ensembl"; transcript_biotype "protein_coding";
7	ensembl	stop_codon	110247471	110247473	0	-	0	gene_id "ENSRNOG00000014811"; gene_version "11"; transcript_id "ENSRNOT00000111651"; transcript_version "2"; exon_number "4"; gene_name "Tmem276-zftraf1"; gene_source "ensembl"; gene_biotype "protein_coding"; transcript_name "Tmem276-zftraf1-203"; transcript_source "ensembl"; transcript_biotype "protein_coding"; tag "Ensembl_canonical";
7	ensembl	stop_codon	110247471	110247473	0	-	0	gene_id "ENSRNOG00000014811"; gene_version "11"; transcript_id "ENSRNOT00000088696"; transcript_version "3"; exon_number "5"; gene_name "Tmem276-zftraf1"; gene_source "ensembl"; gene_biotype "protein_coding"; transcript_name "Tmem276-zftraf1-202"; transcript_source "ensembl"; transcript_biotype "protein_coding";
7	ensembl	CDS	110247474	110247862	0	-	2	gene_id "ENSRNOG00000014811"; gene_version "11"; transcript_id "ENSRNOT00000111651"; transcript_version "2"; exon_number "4"; gene_name "Tmem276-zftraf1"; gene_source "ensembl"; gene_biotype "protein_coding"; transcript_name "Tmem276-zftraf1-203"; transcript_source "ensembl"; transcript_biotype "protein_coding"; protein_id "ENSRNOP00000084336"; protein_version "1"; tag "Ensembl_canonical";
7	ensembl	CDS	110247474	110247862	0	-	2	gene_id "ENSRNOG00000014811"; gene_version "11"; transcript_id "ENSRNOT00000088696"; transcript_version "3"; exon_number "5"; gene_name "Tmem276-zftraf1"; gene_source "ensembl"; gene_biotype "protein_coding"; transcript_name "Tmem276-zftraf1-202"; transcript_source "ensembl"; transcript_biotype "protein_coding"; protein_id "ENSRNOP00000071738"; protein_version "2";
7	ensembl	three_prime_utr	110247903	110248903	0	-	.	gene_id "ENSRNOG00000014811"; gene_version "11"; transcript_id "ENSRNOT00000077172"; transcript_version "4"; gene_name "Tmem276-zftraf1"; gene_source "ensembl"; gene_biotype "protein_coding"; transcript_name "Tmem276-zftraf1-201"; transcript_source "ensembl"; transcript_biotype "protein_coding";
7	ensembl	exon	110247903	110249052	0	-	.	gene_id "ENSRNOG00000014811"; gene_version "11"; transcript_id "ENSRNOT00000077172"; transcript_version "4"; exon_number "4"; gene_name "Tmem276-zftraf1"; gene_source "ensembl"; gene_biotype "protein_coding"; transcript_name "Tmem276-zftraf1-201"; transcript_source "ensembl"; transcript_biotype "protein_coding"; exon_id "ENSRNOE00000548787"; exon_version "4";
7	ensembl	transcript	110247903	110258071	0	-	.	gene_id "ENSRNOG00000014811"; gene_version "11"; transcript_id "ENSRNOT00000077172"; transcript_version "4"; gene_name "Tmem276-zftraf1"; gene_source "ensembl"; gene_biotype "protein_coding"; transcript_name "Tmem276-zftraf1-201"; transcript_source "ensembl"; transcript_biotype "protein_coding";
7	ensembl	stop_codon	110248904	110248906	0	-	0	gene_id "ENSRNOG00000014811"; gene_version "11"; transcript_id "ENSRNOT00000077172"; transcript_version "4"; exon_number "4"; gene_name "Tmem276-zftraf1"; gene_source "ensembl"; gene_biotype "protein_coding"; transcript_name "Tmem276-zftraf1-201"; transcript_source "ensembl"; transcript_biotype "protein_coding";
7	ensembl	CDS	110248907	110249052	0	-	2	gene_id "ENSRNOG00000014811"; gene_version "11"; transcript_id "ENSRNOT00000077172"; transcript_version "4"; exon_number "4"; gene_name "Tmem276-zftraf1"; gene_source "ensembl"; gene_biotype "protein_coding"; transcript_name "Tmem276-zftraf1-201"; transcript_source "ensembl"; transcript_biotype "protein_coding"; protein_id "ENSRNOP00000068606"; protein_version "2";
7	ensembl	exon	110249381	110249592	0	-	.	gene_id "ENSRNOG00000014811"; gene_version "11"; transcript_id "ENSRNOT00000077172"; transcript_version "4"; exon_number "3"; gene_name "Tmem276-zftraf1"; gene_source "ensembl"; gene_biotype "protein_coding"; transcript_name "Tmem276-zftraf1-201"; transcript_source "ensembl"; transcript_biotype "protein_coding"; exon_id "ENSRNOE00000141398"; exon_version "1";
7	ensembl	CDS	110249381	110249592	0	-	1	gene_id "ENSRNOG00000014811"; gene_version "11"; transcript_id "ENSRNOT00000077172"; transcript_version "4"; exon_number "3"; gene_name "Tmem276-zftraf1"; gene_source "ensembl"; gene_biotype "protein_coding"; transcript_name "Tmem276-zftraf1-201"; transcript_source "ensembl"; transcript_biotype "protein_coding"; protein_id "ENSRNOP00000068606"; protein_version "2";
7	ensembl	exon	110249381	110249592	0	-	.	gene_id "ENSRNOG00000014811"; gene_version "11"; transcript_id "ENSRNOT00000111651"; transcript_version "2"; exon_number "3"; gene_name "Tmem276-zftraf1"; gene_source "ensembl"; gene_biotype "protein_coding"; transcript_name "Tmem276-zftraf1-203"; transcript_source "ensembl"; transcript_biotype "protein_coding"; exon_id "ENSRNOE00000141398"; exon_version "1"; tag "Ensembl_canonical";
7	ensembl	CDS	110249381	110249592	0	-	1	gene_id "ENSRNOG00000014811"; gene_version "11"; transcript_id "ENSRNOT00000111651"; transcript_version "2"; exon_number "3"; gene_name "Tmem276-zftraf1"; gene_source "ensembl"; gene_biotype "protein_coding"; transcript_name "Tmem276-zftraf1-203"; transcript_source "ensembl"; transcript_biotype "protein_coding"; protein_id "ENSRNOP00000084336"; protein_version "1"; tag "Ensembl_canonical";
7	ensembl	exon	110249381	110249592	0	-	.	gene_id "ENSRNOG00000014811"; gene_version "11"; transcript_id "ENSRNOT00000088696"; transcript_version "3"; exon_number "4"; gene_name "Tmem276-zftraf1"; gene_source "ensembl"; gene_biotype "protein_coding"; transcript_name "Tmem276-zftraf1-202"; transcript_source "ensembl"; transcript_biotype "protein_coding"; exon_id "ENSRNOE00000141398"; exon_version "1";
7	ensembl	CDS	110249381	110249592	0	-	1	gene_id "ENSRNOG00000014811"; gene_version "11"; transcript_id "ENSRNOT00000088696"; transcript_version "3"; exon_number "4"; gene_name "Tmem276-zftraf1"; gene_source "ensembl"; gene_biotype "protein_coding"; transcript_name "Tmem276-zftraf1-202"; transcript_source "ensembl"; transcript_biotype "protein_coding"; protein_id "ENSRNOP00000071738"; protein_version "2";
7	ensembl	exon	110250221	110250459	0	-	.	gene_id "ENSRNOG00000014811"; gene_version "11"; transcript_id "ENSRNOT00000077172"; transcript_version "4"; exon_number "2"; gene_name "Tmem276-zftraf1"; gene_source "ensembl"; gene_biotype "protein_coding"; transcript_name "Tmem276-zftraf1-201"; transcript_source "ensembl"; transcript_biotype "protein_coding"; exon_id "ENSRNOE00000620595"; exon_version "1";
7	ensembl	CDS	110250221	110250459	0	-	0	gene_id "ENSRNOG00000014811"; gene_version "11"; transcript_id "ENSRNOT00000077172"; transcript_version "4"; exon_number "2"; gene_name "Tmem276-zftraf1"; gene_source "ensembl"; gene_biotype "protein_coding"; transcript_name "Tmem276-zftraf1-201"; transcript_source "ensembl"; transcript_biotype "protein_coding"; protein_id "ENSRNOP00000068606"; protein_version "2";
7	ensembl	exon	110250221	110250459	0	-	.	gene_id "ENSRNOG00000014811"; gene_version "11"; transcript_id "ENSRNOT00000111651"; transcript_version "2"; exon_number "2"; gene_name "Tmem276-zftraf1"; gene_source "ensembl"; gene_biotype "protein_coding"; transcript_name "Tmem276-zftraf1-203"; transcript_source "ensembl"; transcript_biotype "protein_coding"; exon_id "ENSRNOE00000620595"; exon_version "1"; tag "Ensembl_canonical";
7	ensembl	CDS	110250221	110250459	0	-	0	gene_id "ENSRNOG00000014811"; gene_version "11"; transcript_id "ENSRNOT00000111651"; transcript_version "2"; exon_number "2"; gene_name "Tmem276-zftraf1"; gene_source "ensembl"; gene_biotype "protein_coding"; transcript_name "Tmem276-zftraf1-203"; transcript_source "ensembl"; transcript_biotype "protein_coding"; protein_id "ENSRNOP00000084336"; protein_version "1"; tag "Ensembl_canonical";
7	ensembl	exon	110250221	110250459	0	-	.	gene_id "ENSRNOG00000014811"; gene_version "11"; transcript_id "ENSRNOT00000088696"; transcript_version "3"; exon_number "3"; gene_name "Tmem276-zftraf1"; gene_source "ensembl"; gene_biotype "protein_coding"; transcript_name "Tmem276-zftraf1-202"; transcript_source "ensembl"; transcript_biotype "protein_coding"; exon_id "ENSRNOE00000620595"; exon_version "1";
7	ensembl	CDS	110250221	110250459	0	-	0	gene_id "ENSRNOG00000014811"; gene_version "11"; transcript_id "ENSRNOT00000088696"; transcript_version "3"; exon_number "3"; gene_name "Tmem276-zftraf1"; gene_source "ensembl"; gene_biotype "protein_coding"; transcript_name "Tmem276-zftraf1-202"; transcript_source "ensembl"; transcript_biotype "protein_coding"; protein_id "ENSRNOP00000071738"; protein_version "2";
7	ensembl	CDS	110257511	110257867	0	-	0	gene_id "ENSRNOG00000014811"; gene_version "11"; transcript_id "ENSRNOT00000077172"; transcript_version "4"; exon_number "1"; gene_name "Tmem276-zftraf1"; gene_source "ensembl"; gene_biotype "protein_coding"; transcript_name "Tmem276-zftraf1-201"; transcript_source "ensembl"; transcript_biotype "protein_coding"; protein_id "ENSRNOP00000068606"; protein_version "2";
7	ensembl	CDS	110257511	110257867	0	-	0	gene_id "ENSRNOG00000014811"; gene_version "11"; transcript_id "ENSRNOT00000111651"; transcript_version "2"; exon_number "1"; gene_name "Tmem276-zftraf1"; gene_source "ensembl"; gene_biotype "protein_coding"; transcript_name "Tmem276-zftraf1-203"; transcript_source "ensembl"; transcript_biotype "protein_coding"; protein_id "ENSRNOP00000084336"; protein_version "1"; tag "Ensembl_canonical";
7	ensembl	exon	110257511	110258071	0	-	.	gene_id "ENSRNOG00000014811"; gene_version "11"; transcript_id "ENSRNOT00000077172"; transcript_version "4"; exon_number "1"; gene_name "Tmem276-zftraf1"; gene_source "ensembl"; gene_biotype "protein_coding"; transcript_name "Tmem276-zftraf1-201"; transcript_source "ensembl"; transcript_biotype "protein_coding"; exon_id "ENSRNOE00000561977"; exon_version "2";
7	ensembl	exon	110257511	110258071	0	-	.	gene_id "ENSRNOG00000014811"; gene_version "11"; transcript_id "ENSRNOT00000111651"; transcript_version "2"; exon_number "1"; gene_name "Tmem276-zftraf1"; gene_source "ensembl"; gene_biotype "protein_coding"; transcript_name "Tmem276-zftraf1-203"; transcript_source "ensembl"; transcript_biotype "protein_coding"; exon_id "ENSRNOE00000561977"; exon_version "2"; tag "Ensembl_canonical";
7	ensembl	start_codon	110257865	110257867	0	-	0	gene_id "ENSRNOG00000014811"; gene_version "11"; transcript_id "ENSRNOT00000077172"; transcript_version "4"; exon_number "1"; gene_name "Tmem276-zftraf1"; gene_source "ensembl"; gene_biotype "protein_coding"; transcript_name "Tmem276-zftraf1-201"; transcript_source "ensembl"; transcript_biotype "protein_coding";
7	ensembl	start_codon	110257865	110257867	0	-	0	gene_id "ENSRNOG00000014811"; gene_version "11"; transcript_id "ENSRNOT00000111651"; transcript_version "2"; exon_number "1"; gene_name "Tmem276-zftraf1"; gene_source "ensembl"; gene_biotype "protein_coding"; transcript_name "Tmem276-zftraf1-203"; transcript_source "ensembl"; transcript_biotype "protein_coding"; tag "Ensembl_canonical";
7	ensembl	five_prime_utr	110257868	110258071	0	-	.	gene_id "ENSRNOG00000014811"; gene_version "11"; transcript_id "ENSRNOT00000077172"; transcript_version "4"; gene_name "Tmem276-zftraf1"; gene_source "ensembl"; gene_biotype "protein_coding"; transcript_name "Tmem276-zftraf1-201"; transcript_source "ensembl"; transcript_biotype "protein_coding";
7	ensembl	five_prime_utr	110257868	110258071	0	-	.	gene_id "ENSRNOG00000014811"; gene_version "11"; transcript_id "ENSRNOT00000111651"; transcript_version "2"; gene_name "Tmem276-zftraf1"; gene_source "ensembl"; gene_biotype "protein_coding"; transcript_name "Tmem276-zftraf1-203"; transcript_source "ensembl"; transcript_biotype "protein_coding"; tag "Ensembl_canonical";
7	ensembl	three_prime_utr	110259212	110259504	0	-	.	gene_id "ENSRNOG00000087425"; gene_version "1"; transcript_id "ENSRNOT00000019876"; transcript_version "8"; gene_name "Tmem276"; gene_source "ensembl"; gene_biotype "protein_coding"; transcript_name "Tmem276-201"; transcript_source "ensembl"; transcript_biotype "protein_coding"; tag "Ensembl_canonical";
7	ensembl	gene	110259212	110259990	0	-	.	gene_id "ENSRNOG00000087425"; gene_version "1"; gene_name "Tmem276"; gene_source "ensembl"; gene_biotype "protein_coding";
7	ensembl	transcript	110259212	110259990	0	-	.	gene_id "ENSRNOG00000087425"; gene_version "1"; transcript_id "ENSRNOT00000019876"; transcript_version "8"; gene_name "Tmem276"; gene_source "ensembl"; gene_biotype "protein_coding"; transcript_name "Tmem276-201"; transcript_source "ensembl"; transcript_biotype "protein_coding"; tag "Ensembl_canonical";
7	ensembl	exon	110259212	110259990	0	-	.	gene_id "ENSRNOG00000087425"; gene_version "1"; transcript_id "ENSRNOT00000019876"; transcript_version "8"; exon_number "1"; gene_name "Tmem276"; gene_source "ensembl"; gene_biotype "protein_coding"; transcript_name "Tmem276-201"; transcript_source "ensembl"; transcript_biotype "protein_coding"; exon_id "ENSRNOE00000142036"; exon_version "8"; tag "Ensembl_canonical";
7	ensembl	stop_codon	110259505	110259507	0	-	0	gene_id "ENSRNOG00000087425"; gene_version "1"; transcript_id "ENSRNOT00000019876"; transcript_version "8"; exon_number "1"; gene_name "Tmem276"; gene_source "ensembl"; gene_biotype "protein_coding"; transcript_name "Tmem276-201"; transcript_source "ensembl"; transcript_biotype "protein_coding"; tag "Ensembl_canonical";
7	ensembl	CDS	110259508	110259936	0	-	0	gene_id "ENSRNOG00000087425"; gene_version "1"; transcript_id "ENSRNOT00000019876"; transcript_version "8"; exon_number "1"; gene_name "Tmem276"; gene_source "ensembl"; gene_biotype "protein_coding"; transcript_name "Tmem276-201"; transcript_source "ensembl"; transcript_biotype "protein_coding"; protein_id "ENSRNOP00000019876"; protein_version "4"; tag "Ensembl_canonical";
7	ensembl	start_codon	110259934	110259936	0	-	0	gene_id "ENSRNOG00000087425"; gene_version "1"; transcript_id "ENSRNOT00000019876"; transcript_version "8"; exon_number "1"; gene_name "Tmem276"; gene_source "ensembl"; gene_biotype "protein_coding"; transcript_name "Tmem276-201"; transcript_source "ensembl"; transcript_biotype "protein_coding"; tag "Ensembl_canonical";
7	ensembl	five_prime_utr	110259937	110259990	0	-	.	gene_id "ENSRNOG00000087425"; gene_version "1"; transcript_id "ENSRNOT00000019876"; transcript_version "8"; gene_name "Tmem276"; gene_source "ensembl"; gene_biotype "protein_coding"; transcript_name "Tmem276-201"; transcript_source "ensembl"; transcript_biotype "protein_coding"; tag "Ensembl_canonical";
7	ensembl	CDS	110260166	110260258	0	-	0	gene_id "ENSRNOG00000014811"; gene_version "11"; transcript_id "ENSRNOT00000088696"; transcript_version "3"; exon_number "2"; gene_name "Tmem276-zftraf1"; gene_source "ensembl"; gene_biotype "protein_coding"; transcript_name "Tmem276-zftraf1-202"; transcript_source "ensembl"; transcript_biotype "protein_coding"; protein_id "ENSRNOP00000071738"; protein_version "2";
7	ensembl	exon	110260166	110260388	0	-	.	gene_id "ENSRNOG00000014811"; gene_version "11"; transcript_id "ENSRNOT00000088696"; transcript_version "3"; exon_number "2"; gene_name "Tmem276-zftraf1"; gene_source "ensembl"; gene_biotype "protein_coding"; transcript_name "Tmem276-zftraf1-202"; transcript_source "ensembl"; transcript_biotype "protein_coding"; exon_id "ENSRNOE00000522272"; exon_version "2";
7	ensembl	start_codon	110260256	110260258	0	-	0	gene_id "ENSRNOG00000014811"; gene_version "11"; transcript_id "ENSRNOT00000088696"; transcript_version "3"; exon_number "2"; gene_name "Tmem276-zftraf1"; gene_source "ensembl"; gene_biotype "protein_coding"; transcript_name "Tmem276-zftraf1-202"; transcript_source "ensembl"; transcript_biotype "protein_coding";
7	ensembl	five_prime_utr	110260259	110260388	0	-	.	gene_id "ENSRNOG00000014811"; gene_version "11"; transcript_id "ENSRNOT00000088696"; transcript_version "3"; gene_name "Tmem276-zftraf1"; gene_source "ensembl"; gene_biotype "protein_coding"; transcript_name "Tmem276-zftraf1-202"; transcript_source "ensembl"; transcript_biotype "protein_coding";
7	ensembl	exon	110260950	110261078	0	-	.	gene_id "ENSRNOG00000014811"; gene_version "11"; transcript_id "ENSRNOT00000088696"; transcript_version "3"; exon_number "1"; gene_name "Tmem276-zftraf1"; gene_source "ensembl"; gene_biotype "protein_coding"; transcript_name "Tmem276-zftraf1-202"; transcript_source "ensembl"; transcript_biotype "protein_coding"; exon_id "ENSRNOE00000714413"; exon_version "1";
7	ensembl	five_prime_utr	110260950	110261078	0	-	.	gene_id "ENSRNOG00000014811"; gene_version "11"; transcript_id "ENSRNOT00000088696"; transcript_version "3"; gene_name "Tmem276-zftraf1"; gene_source "ensembl"; gene_biotype "protein_coding"; transcript_name "Tmem276-zftraf1-202"; transcript_source "ensembl"; transcript_biotype "protein_coding";
7	ensembl	three_prime_utr	110268612	110269118	0	-	.	gene_id "ENSRNOG00000015371"; gene_version "9"; transcript_id "ENSRNOT00000020696"; transcript_version "8"; gene_name "Foxh1"; gene_source "ensembl"; gene_biotype "protein_coding"; transcript_name "Foxh1-201"; transcript_source "ensembl"; transcript_biotype "protein_coding"; tag "Ensembl_canonical";
7	ensembl	exon	110268612	110269952	0	-	.	gene_id "ENSRNOG00000015371"; gene_version "9"; transcript_id "ENSRNOT00000020696"; transcript_version "8"; exon_number "3"; gene_name "Foxh1"; gene_source "ensembl"; gene_biotype "protein_coding"; transcript_name "Foxh1-201"; transcript_source "ensembl"; transcript_biotype "protein_coding"; exon_id "ENSRNOE00000147487"; exon_version "6"; tag "Ensembl_canonical";
7	ENSEMBL114_rn	exon	110268612	110269952	0.0116335872361089	-	.	gene_id "ENSRNOG00000015371"; transcript_id "ENSRNOG00000015371_tx_1"; exon_id "7_110268612_110269952_-"; exonnum "4"; txlen "1818";
7	ensembl	gene	110268612	110270692	0	-	.	gene_id "ENSRNOG00000015371"; gene_version "9"; gene_name "Foxh1"; gene_source "ensembl"; gene_biotype "protein_coding";
7	ensembl	transcript	110268612	110270692	0	-	.	gene_id "ENSRNOG00000015371"; gene_version "9"; transcript_id "ENSRNOT00000020696"; transcript_version "8"; gene_name "Foxh1"; gene_source "ensembl"; gene_biotype "protein_coding"; transcript_name "Foxh1-201"; transcript_source "ensembl"; transcript_biotype "protein_coding"; tag "Ensembl_canonical";
7	ensembl	stop_codon	110269119	110269121	0	-	0	gene_id "ENSRNOG00000015371"; gene_version "9"; transcript_id "ENSRNOT00000020696"; transcript_version "8"; exon_number "3"; gene_name "Foxh1"; gene_source "ensembl"; gene_biotype "protein_coding"; transcript_name "Foxh1-201"; transcript_source "ensembl"; transcript_biotype "protein_coding"; tag "Ensembl_canonical";
7	ensembl	CDS	110269122	110269952	0	-	0	gene_id "ENSRNOG00000015371"; gene_version "9"; transcript_id "ENSRNOT00000020696"; transcript_version "8"; exon_number "3"; gene_name "Foxh1"; gene_source "ensembl"; gene_biotype "protein_coding"; transcript_name "Foxh1-201"; transcript_source "ensembl"; transcript_biotype "protein_coding"; protein_id "ENSRNOP00000020696"; protein_version "4"; tag "Ensembl_canonical";
7	ensembl	exon	110270049	110270153	0	-	.	gene_id "ENSRNOG00000015371"; gene_version "9"; transcript_id "ENSRNOT00000020696"; transcript_version "8"; exon_number "2"; gene_name "Foxh1"; gene_source "ensembl"; gene_biotype "protein_coding"; transcript_name "Foxh1-201"; transcript_source "ensembl"; transcript_biotype "protein_coding"; exon_id "ENSRNOE00000147266"; exon_version "1"; tag "Ensembl_canonical";
7	ensembl	CDS	110270049	110270153	0	-	0	gene_id "ENSRNOG00000015371"; gene_version "9"; transcript_id "ENSRNOT00000020696"; transcript_version "8"; exon_number "2"; gene_name "Foxh1"; gene_source "ensembl"; gene_biotype "protein_coding"; transcript_name "Foxh1-201"; transcript_source "ensembl"; transcript_biotype "protein_coding"; protein_id "ENSRNOP00000020696"; protein_version "4"; tag "Ensembl_canonical";
7	ENSEMBL114_rn	exon	110270049	110270153	0.0116335872361089	-	.	gene_id "ENSRNOG00000015371"; transcript_id "ENSRNOG00000015371_tx_1"; exon_id "7_110270049_110270153_-"; exonnum "3"; txlen "1818";
7	ensembl	CDS	110270418	110270684	0	-	0	gene_id "ENSRNOG00000015371"; gene_version "9"; transcript_id "ENSRNOT00000020696"; transcript_version "8"; exon_number "1"; gene_name "Foxh1"; gene_source "ensembl"; gene_biotype "protein_coding"; transcript_name "Foxh1-201"; transcript_source "ensembl"; transcript_biotype "protein_coding"; protein_id "ENSRNOP00000020696"; protein_version "4"; tag "Ensembl_canonical";
7	ensembl	exon	110270418	110270692	0	-	.	gene_id "ENSRNOG00000015371"; gene_version "9"; transcript_id "ENSRNOT00000020696"; transcript_version "8"; exon_number "1"; gene_name "Foxh1"; gene_source "ensembl"; gene_biotype "protein_coding"; transcript_name "Foxh1-201"; transcript_source "ensembl"; transcript_biotype "protein_coding"; exon_id "ENSRNOE00000147056"; exon_version "3"; tag "Ensembl_canonical";
7	sraer114_mid	exon	110270418	110270720	0.0116335872361089	-	.	gene_id "ENSRNOG00000015371"; transcript_id "ENSRNOG00000015371_tx_1"; exon_id "7_110270418_110270720_-"; exonnum "2"; txlen "1818";
7	ensembl	start_codon	110270682	110270684	0	-	0	gene_id "ENSRNOG00000015371"; gene_version "9"; transcript_id "ENSRNOT00000020696"; transcript_version "8"; exon_number "1"; gene_name "Foxh1"; gene_source "ensembl"; gene_biotype "protein_coding"; transcript_name "Foxh1-201"; transcript_source "ensembl"; transcript_biotype "protein_coding"; tag "Ensembl_canonical";
7	ensembl	five_prime_utr	110270685	110270692	0	-	.	gene_id "ENSRNOG00000015371"; gene_version "9"; transcript_id "ENSRNOT00000020696"; transcript_version "8"; gene_name "Foxh1"; gene_source "ensembl"; gene_biotype "protein_coding"; transcript_name "Foxh1-201"; transcript_source "ensembl"; transcript_biotype "protein_coding"; tag "Ensembl_canonical";
7	sraer114_ss	exon	110272144	110272212	0.0116335872361089	-	.	gene_id "ENSRNOG00000015371"; transcript_id "ENSRNOG00000015371_tx_1"; exon_id "7_110272144_110272212_-"; exonnum "1"; txlen "1818";
7	sraer114_es	exon	110275449	110276277	0.162866684483287	-	.	gene_id "sraer114_gene_55378"; transcript_id "sraer114_gene_55378_tx_1"; exon_id "7_110275449_110276277_-"; exonnum "2"; txlen "884";
7	sraer114_es	exon	110275449	110276277	0.0278278193506871	-	.	gene_id "sraer114_gene_55378"; transcript_id "sraer114_gene_55378_tx_2"; exon_id "7_110275449_110276277_-"; exonnum "3"; txlen "1274";
7	sraer114_ss	exon	110276366	110276420	0.162866684483287	-	.	gene_id "sraer114_gene_55378"; transcript_id "sraer114_gene_55378_tx_1"; exon_id "7_110276366_110276420_-"; exonnum "1"; txlen "884";
7	sraer114_mid	exon	110282333	110282491	0.0278278193506871	-	.	gene_id "sraer114_gene_55378"; transcript_id "sraer114_gene_55378_tx_2"; exon_id "7_110282333_110282491_-"; exonnum "2"; txlen "1274";
7	sraer114_ss	exon	110282992	110283277	0.0278278193506871	-	.	gene_id "sraer114_gene_55378"; transcript_id "sraer114_gene_55378_tx_2"; exon_id "7_110282992_110283277_-"; exonnum "1"; txlen "1274";
7	ensembl	three_prime_utr	110304094	110304268	0	-	.	gene_id "ENSRNOG00000032446"; gene_version "7"; transcript_id "ENSRNOT00000129887"; transcript_version "1"; gene_name "Recql4"; gene_source "ensembl"; gene_biotype "protein_coding"; transcript_name "Recql4-202"; transcript_source "ensembl"; transcript_biotype "protein_coding"; tag "Ensembl_canonical";
7	ensembl	three_prime_utr	110304094	110304268	0	-	.	gene_id "ENSRNOG00000032446"; gene_version "7"; transcript_id "ENSRNOT00000045135"; transcript_version "6"; gene_name "Recql4"; gene_source "ensembl"; gene_biotype "protein_coding"; transcript_name "Recql4-201"; transcript_source "ensembl"; transcript_biotype "protein_coding";
7	ensembl	exon	110304094	110304393	0	-	.	gene_id "ENSRNOG00000032446"; gene_version "7"; transcript_id "ENSRNOT00000129887"; transcript_version "1"; exon_number "21"; gene_name "Recql4"; gene_source "ensembl"; gene_biotype "protein_coding"; transcript_name "Recql4-202"; transcript_source "ensembl"; transcript_biotype "protein_coding"; exon_id "ENSRNOE00000621461"; exon_version "1"; tag "Ensembl_canonical";
7	ensembl	exon	110304094	110304393	0	-	.	gene_id "ENSRNOG00000032446"; gene_version "7"; transcript_id "ENSRNOT00000045135"; transcript_version "6"; exon_number "22"; gene_name "Recql4"; gene_source "ensembl"; gene_biotype "protein_coding"; transcript_name "Recql4-201"; transcript_source "ensembl"; transcript_biotype "protein_coding"; exon_id "ENSRNOE00000621461"; exon_version "1";
7	ENSEMBL114_rn	exon	110304094	110304393	11.6800848532244	-	.	gene_id "ENSRNOG00000032446"; transcript_id "ENSRNOG00000032446_tx_3"; exon_id "7_110304094_110304393_-"; exonnum "22"; txlen "3880";
7	ENSEMBL114_rn	exon	110304094	110304393	9.60386080146817	-	.	gene_id "ENSRNOG00000032446"; transcript_id "ENSRNOG00000032446_tx_4"; exon_id "7_110304094_110304393_-"; exonnum "22"; txlen "3883";
7	ensembl	gene	110304094	110311258	0	-	.	gene_id "ENSRNOG00000032446"; gene_version "7"; gene_name "Recql4"; gene_source "ensembl"; gene_biotype "protein_coding";
7	ensembl	transcript	110304094	110311258	0	-	.	gene_id "ENSRNOG00000032446"; gene_version "7"; transcript_id "ENSRNOT00000129887"; transcript_version "1"; gene_name "Recql4"; gene_source "ensembl"; gene_biotype "protein_coding"; transcript_name "Recql4-202"; transcript_source "ensembl"; transcript_biotype "protein_coding"; tag "Ensembl_canonical";
7	ensembl	transcript	110304094	110311258	0	-	.	gene_id "ENSRNOG00000032446"; gene_version "7"; transcript_id "ENSRNOT00000045135"; transcript_version "6"; gene_name "Recql4"; gene_source "ensembl"; gene_biotype "protein_coding"; transcript_name "Recql4-201"; transcript_source "ensembl"; transcript_biotype "protein_coding";
7	ensembl	stop_codon	110304269	110304271	0	-	0	gene_id "ENSRNOG00000032446"; gene_version "7"; transcript_id "ENSRNOT00000129887"; transcript_version "1"; exon_number "21"; gene_name "Recql4"; gene_source "ensembl"; gene_biotype "protein_coding"; transcript_name "Recql4-202"; transcript_source "ensembl"; transcript_biotype "protein_coding"; tag "Ensembl_canonical";
7	ensembl	stop_codon	110304269	110304271	0	-	0	gene_id "ENSRNOG00000032446"; gene_version "7"; transcript_id "ENSRNOT00000045135"; transcript_version "6"; exon_number "22"; gene_name "Recql4"; gene_source "ensembl"; gene_biotype "protein_coding"; transcript_name "Recql4-201"; transcript_source "ensembl"; transcript_biotype "protein_coding";
7	ensembl	CDS	110304272	110304393	0	-	2	gene_id "ENSRNOG00000032446"; gene_version "7"; transcript_id "ENSRNOT00000129887"; transcript_version "1"; exon_number "21"; gene_name "Recql4"; gene_source "ensembl"; gene_biotype "protein_coding"; transcript_name "Recql4-202"; transcript_source "ensembl"; transcript_biotype "protein_coding"; protein_id "ENSRNOP00000099781"; protein_version "1"; tag "Ensembl_canonical";
7	ensembl	CDS	110304272	110304393	0	-	2	gene_id "ENSRNOG00000032446"; gene_version "7"; transcript_id "ENSRNOT00000045135"; transcript_version "6"; exon_number "22"; gene_name "Recql4"; gene_source "ensembl"; gene_biotype "protein_coding"; transcript_name "Recql4-201"; transcript_source "ensembl"; transcript_biotype "protein_coding"; protein_id "ENSRNOP00000047177"; protein_version "4";
7	ensembl	exon	110304482	110304590	0	-	.	gene_id "ENSRNOG00000032446"; gene_version "7"; transcript_id "ENSRNOT00000129887"; transcript_version "1"; exon_number "20"; gene_name "Recql4"; gene_source "ensembl"; gene_biotype "protein_coding"; transcript_name "Recql4-202"; transcript_source "ensembl"; transcript_biotype "protein_coding"; exon_id "ENSRNOE00000363921"; exon_version "1"; tag "Ensembl_canonical";
7	ensembl	CDS	110304482	110304590	0	-	0	gene_id "ENSRNOG00000032446"; gene_version "7"; transcript_id "ENSRNOT00000129887"; transcript_version "1"; exon_number "20"; gene_name "Recql4"; gene_source "ensembl"; gene_biotype "protein_coding"; transcript_name "Recql4-202"; transcript_source "ensembl"; transcript_biotype "protein_coding"; protein_id "ENSRNOP00000099781"; protein_version "1"; tag "Ensembl_canonical";
7	ensembl	exon	110304482	110304590	0	-	.	gene_id "ENSRNOG00000032446"; gene_version "7"; transcript_id "ENSRNOT00000045135"; transcript_version "6"; exon_number "21"; gene_name "Recql4"; gene_source "ensembl"; gene_biotype "protein_coding"; transcript_name "Recql4-201"; transcript_source "ensembl"; transcript_biotype "protein_coding"; exon_id "ENSRNOE00000363921"; exon_version "1";
7	ensembl	CDS	110304482	110304590	0	-	0	gene_id "ENSRNOG00000032446"; gene_version "7"; transcript_id "ENSRNOT00000045135"; transcript_version "6"; exon_number "21"; gene_name "Recql4"; gene_source "ensembl"; gene_biotype "protein_coding"; transcript_name "Recql4-201"; transcript_source "ensembl"; transcript_biotype "protein_coding"; protein_id "ENSRNOP00000047177"; protein_version "4";
7	ENSEMBL114_rn	exon	110304482	110304590	11.6800848532244	-	.	gene_id "ENSRNOG00000032446"; transcript_id "ENSRNOG00000032446_tx_3"; exon_id "7_110304482_110304590_-"; exonnum "21"; txlen "3880";
7	ENSEMBL114_rn	exon	110304482	110304590	9.60386080146817	-	.	gene_id "ENSRNOG00000032446"; transcript_id "ENSRNOG00000032446_tx_4"; exon_id "7_110304482_110304590_-"; exonnum "21"; txlen "3883";
7	ensembl	exon	110304769	110304928	0	-	.	gene_id "ENSRNOG00000032446"; gene_version "7"; transcript_id "ENSRNOT00000129887"; transcript_version "1"; exon_number "19"; gene_name "Recql4"; gene_source "ensembl"; gene_biotype "protein_coding"; transcript_name "Recql4-202"; transcript_source "ensembl"; transcript_biotype "protein_coding"; exon_id "ENSRNOE00000285646"; exon_version "1"; tag "Ensembl_canonical";
7	ensembl	CDS	110304769	110304928	0	-	1	gene_id "ENSRNOG00000032446"; gene_version "7"; transcript_id "ENSRNOT00000129887"; transcript_version "1"; exon_number "19"; gene_name "Recql4"; gene_source "ensembl"; gene_biotype "protein_coding"; transcript_name "Recql4-202"; transcript_source "ensembl"; transcript_biotype "protein_coding"; protein_id "ENSRNOP00000099781"; protein_version "1"; tag "Ensembl_canonical";
7	ensembl	exon	110304769	110304928	0	-	.	gene_id "ENSRNOG00000032446"; gene_version "7"; transcript_id "ENSRNOT00000045135"; transcript_version "6"; exon_number "20"; gene_name "Recql4"; gene_source "ensembl"; gene_biotype "protein_coding"; transcript_name "Recql4-201"; transcript_source "ensembl"; transcript_biotype "protein_coding"; exon_id "ENSRNOE00000285646"; exon_version "1";
7	ensembl	CDS	110304769	110304928	0	-	1	gene_id "ENSRNOG00000032446"; gene_version "7"; transcript_id "ENSRNOT00000045135"; transcript_version "6"; exon_number "20"; gene_name "Recql4"; gene_source "ensembl"; gene_biotype "protein_coding"; transcript_name "Recql4-201"; transcript_source "ensembl"; transcript_biotype "protein_coding"; protein_id "ENSRNOP00000047177"; protein_version "4";
7	ENSEMBL114_rn	exon	110304769	110304928	11.6800848532244	-	.	gene_id "ENSRNOG00000032446"; transcript_id "ENSRNOG00000032446_tx_3"; exon_id "7_110304769_110304928_-"; exonnum "20"; txlen "3880";
7	ENSEMBL114_rn	exon	110304769	110304928	9.60386080146817	-	.	gene_id "ENSRNOG00000032446"; transcript_id "ENSRNOG00000032446_tx_4"; exon_id "7_110304769_110304928_-"; exonnum "20"; txlen "3883";
7	ensembl	exon	110305009	110305189	0	-	.	gene_id "ENSRNOG00000032446"; gene_version "7"; transcript_id "ENSRNOT00000129887"; transcript_version "1"; exon_number "18"; gene_name "Recql4"; gene_source "ensembl"; gene_biotype "protein_coding"; transcript_name "Recql4-202"; transcript_source "ensembl"; transcript_biotype "protein_coding"; exon_id "ENSRNOE00000325978"; exon_version "1"; tag "Ensembl_canonical";
7	ensembl	CDS	110305009	110305189	0	-	2	gene_id "ENSRNOG00000032446"; gene_version "7"; transcript_id "ENSRNOT00000129887"; transcript_version "1"; exon_number "18"; gene_name "Recql4"; gene_source "ensembl"; gene_biotype "protein_coding"; transcript_name "Recql4-202"; transcript_source "ensembl"; transcript_biotype "protein_coding"; protein_id "ENSRNOP00000099781"; protein_version "1"; tag "Ensembl_canonical";
7	ensembl	exon	110305009	110305189	0	-	.	gene_id "ENSRNOG00000032446"; gene_version "7"; transcript_id "ENSRNOT00000045135"; transcript_version "6"; exon_number "19"; gene_name "Recql4"; gene_source "ensembl"; gene_biotype "protein_coding"; transcript_name "Recql4-201"; transcript_source "ensembl"; transcript_biotype "protein_coding"; exon_id "ENSRNOE00000325978"; exon_version "1";
7	ensembl	CDS	110305009	110305189	0	-	2	gene_id "ENSRNOG00000032446"; gene_version "7"; transcript_id "ENSRNOT00000045135"; transcript_version "6"; exon_number "19"; gene_name "Recql4"; gene_source "ensembl"; gene_biotype "protein_coding"; transcript_name "Recql4-201"; transcript_source "ensembl"; transcript_biotype "protein_coding"; protein_id "ENSRNOP00000047177"; protein_version "4";
7	ENSEMBL114_rn	exon	110305009	110305189	11.6800848532244	-	.	gene_id "ENSRNOG00000032446"; transcript_id "ENSRNOG00000032446_tx_3"; exon_id "7_110305009_110305189_-"; exonnum "19"; txlen "3880";
7	ENSEMBL114_rn	exon	110305009	110305189	9.60386080146817	-	.	gene_id "ENSRNOG00000032446"; transcript_id "ENSRNOG00000032446_tx_4"; exon_id "7_110305009_110305189_-"; exonnum "19"; txlen "3883";
7	ensembl	exon	110305263	110305432	0	-	.	gene_id "ENSRNOG00000032446"; gene_version "7"; transcript_id "ENSRNOT00000129887"; transcript_version "1"; exon_number "17"; gene_name "Recql4"; gene_source "ensembl"; gene_biotype "protein_coding"; transcript_name "Recql4-202"; transcript_source "ensembl"; transcript_biotype "protein_coding"; exon_id "ENSRNOE00000343759"; exon_version "1"; tag "Ensembl_canonical";
7	ensembl	CDS	110305263	110305432	0	-	1	gene_id "ENSRNOG00000032446"; gene_version "7"; transcript_id "ENSRNOT00000129887"; transcript_version "1"; exon_number "17"; gene_name "Recql4"; gene_source "ensembl"; gene_biotype "protein_coding"; transcript_name "Recql4-202"; transcript_source "ensembl"; transcript_biotype "protein_coding"; protein_id "ENSRNOP00000099781"; protein_version "1"; tag "Ensembl_canonical";
7	ensembl	exon	110305263	110305432	0	-	.	gene_id "ENSRNOG00000032446"; gene_version "7"; transcript_id "ENSRNOT00000045135"; transcript_version "6"; exon_number "18"; gene_name "Recql4"; gene_source "ensembl"; gene_biotype "protein_coding"; transcript_name "Recql4-201"; transcript_source "ensembl"; transcript_biotype "protein_coding"; exon_id "ENSRNOE00000343759"; exon_version "1";
7	ensembl	CDS	110305263	110305432	0	-	1	gene_id "ENSRNOG00000032446"; gene_version "7"; transcript_id "ENSRNOT00000045135"; transcript_version "6"; exon_number "18"; gene_name "Recql4"; gene_source "ensembl"; gene_biotype "protein_coding"; transcript_name "Recql4-201"; transcript_source "ensembl"; transcript_biotype "protein_coding"; protein_id "ENSRNOP00000047177"; protein_version "4";
7	ENSEMBL114_rn	exon	110305263	110305432	11.6800848532244	-	.	gene_id "ENSRNOG00000032446"; transcript_id "ENSRNOG00000032446_tx_3"; exon_id "7_110305263_110305432_-"; exonnum "18"; txlen "3880";
7	ENSEMBL114_rn	exon	110305263	110305432	9.60386080146817	-	.	gene_id "ENSRNOG00000032446"; transcript_id "ENSRNOG00000032446_tx_4"; exon_id "7_110305263_110305432_-"; exonnum "18"; txlen "3883";
7	ensembl	exon	110305514	110305643	0	-	.	gene_id "ENSRNOG00000032446"; gene_version "7"; transcript_id "ENSRNOT00000129887"; transcript_version "1"; exon_number "16"; gene_name "Recql4"; gene_source "ensembl"; gene_biotype "protein_coding"; transcript_name "Recql4-202"; transcript_source "ensembl"; transcript_biotype "protein_coding"; exon_id "ENSRNOE00000309121"; exon_version "1"; tag "Ensembl_canonical";
7	ensembl	CDS	110305514	110305643	0	-	2	gene_id "ENSRNOG00000032446"; gene_version "7"; transcript_id "ENSRNOT00000129887"; transcript_version "1"; exon_number "16"; gene_name "Recql4"; gene_source "ensembl"; gene_biotype "protein_coding"; transcript_name "Recql4-202"; transcript_source "ensembl"; transcript_biotype "protein_coding"; protein_id "ENSRNOP00000099781"; protein_version "1"; tag "Ensembl_canonical";
7	ensembl	exon	110305514	110305643	0	-	.	gene_id "ENSRNOG00000032446"; gene_version "7"; transcript_id "ENSRNOT00000045135"; transcript_version "6"; exon_number "17"; gene_name "Recql4"; gene_source "ensembl"; gene_biotype "protein_coding"; transcript_name "Recql4-201"; transcript_source "ensembl"; transcript_biotype "protein_coding"; exon_id "ENSRNOE00000309121"; exon_version "1";
7	ensembl	CDS	110305514	110305643	0	-	2	gene_id "ENSRNOG00000032446"; gene_version "7"; transcript_id "ENSRNOT00000045135"; transcript_version "6"; exon_number "17"; gene_name "Recql4"; gene_source "ensembl"; gene_biotype "protein_coding"; transcript_name "Recql4-201"; transcript_source "ensembl"; transcript_biotype "protein_coding"; protein_id "ENSRNOP00000047177"; protein_version "4";
7	ENSEMBL114_rn	exon	110305514	110305643	11.6800848532244	-	.	gene_id "ENSRNOG00000032446"; transcript_id "ENSRNOG00000032446_tx_3"; exon_id "7_110305514_110305643_-"; exonnum "17"; txlen "3880";
7	ENSEMBL114_rn	exon	110305514	110305643	9.60386080146817	-	.	gene_id "ENSRNOG00000032446"; transcript_id "ENSRNOG00000032446_tx_4"; exon_id "7_110305514_110305643_-"; exonnum "17"; txlen "3883";
7	ensembl	exon	110305721	110305967	0	-	.	gene_id "ENSRNOG00000032446"; gene_version "7"; transcript_id "ENSRNOT00000129887"; transcript_version "1"; exon_number "15"; gene_name "Recql4"; gene_source "ensembl"; gene_biotype "protein_coding"; transcript_name "Recql4-202"; transcript_source "ensembl"; transcript_biotype "protein_coding"; exon_id "ENSRNOE00000279399"; exon_version "1"; tag "Ensembl_canonical";
7	ensembl	CDS	110305721	110305967	0	-	0	gene_id "ENSRNOG00000032446"; gene_version "7"; transcript_id "ENSRNOT00000129887"; transcript_version "1"; exon_number "15"; gene_name "Recql4"; gene_source "ensembl"; gene_biotype "protein_coding"; transcript_name "Recql4-202"; transcript_source "ensembl"; transcript_biotype "protein_coding"; protein_id "ENSRNOP00000099781"; protein_version "1"; tag "Ensembl_canonical";
7	ensembl	exon	110305721	110305967	0	-	.	gene_id "ENSRNOG00000032446"; gene_version "7"; transcript_id "ENSRNOT00000045135"; transcript_version "6"; exon_number "16"; gene_name "Recql4"; gene_source "ensembl"; gene_biotype "protein_coding"; transcript_name "Recql4-201"; transcript_source "ensembl"; transcript_biotype "protein_coding"; exon_id "ENSRNOE00000279399"; exon_version "1";
7	ensembl	CDS	110305721	110305967	0	-	0	gene_id "ENSRNOG00000032446"; gene_version "7"; transcript_id "ENSRNOT00000045135"; transcript_version "6"; exon_number "16"; gene_name "Recql4"; gene_source "ensembl"; gene_biotype "protein_coding"; transcript_name "Recql4-201"; transcript_source "ensembl"; transcript_biotype "protein_coding"; protein_id "ENSRNOP00000047177"; protein_version "4";
7	ENSEMBL114_rn	exon	110305721	110305967	11.6800848532244	-	.	gene_id "ENSRNOG00000032446"; transcript_id "ENSRNOG00000032446_tx_3"; exon_id "7_110305721_110305967_-"; exonnum "16"; txlen "3880";
7	ENSEMBL114_rn	exon	110305721	110305967	9.60386080146817	-	.	gene_id "ENSRNOG00000032446"; transcript_id "ENSRNOG00000032446_tx_4"; exon_id "7_110305721_110305967_-"; exonnum "16"; txlen "3883";
7	ensembl	exon	110306110	110306372	0	-	.	gene_id "ENSRNOG00000032446"; gene_version "7"; transcript_id "ENSRNOT00000129887"; transcript_version "1"; exon_number "14"; gene_name "Recql4"; gene_source "ensembl"; gene_biotype "protein_coding"; transcript_name "Recql4-202"; transcript_source "ensembl"; transcript_biotype "protein_coding"; exon_id "ENSRNOE00000291681"; exon_version "1"; tag "Ensembl_canonical";
7	ensembl	CDS	110306110	110306372	0	-	2	gene_id "ENSRNOG00000032446"; gene_version "7"; transcript_id "ENSRNOT00000129887"; transcript_version "1"; exon_number "14"; gene_name "Recql4"; gene_source "ensembl"; gene_biotype "protein_coding"; transcript_name "Recql4-202"; transcript_source "ensembl"; transcript_biotype "protein_coding"; protein_id "ENSRNOP00000099781"; protein_version "1"; tag "Ensembl_canonical";
7	ensembl	exon	110306110	110306372	0	-	.	gene_id "ENSRNOG00000032446"; gene_version "7"; transcript_id "ENSRNOT00000045135"; transcript_version "6"; exon_number "15"; gene_name "Recql4"; gene_source "ensembl"; gene_biotype "protein_coding"; transcript_name "Recql4-201"; transcript_source "ensembl"; transcript_biotype "protein_coding"; exon_id "ENSRNOE00000291681"; exon_version "1";
7	ensembl	CDS	110306110	110306372	0	-	2	gene_id "ENSRNOG00000032446"; gene_version "7"; transcript_id "ENSRNOT00000045135"; transcript_version "6"; exon_number "15"; gene_name "Recql4"; gene_source "ensembl"; gene_biotype "protein_coding"; transcript_name "Recql4-201"; transcript_source "ensembl"; transcript_biotype "protein_coding"; protein_id "ENSRNOP00000047177"; protein_version "4";
7	ENSEMBL114_rn	exon	110306110	110306372	11.6800848532244	-	.	gene_id "ENSRNOG00000032446"; transcript_id "ENSRNOG00000032446_tx_3"; exon_id "7_110306110_110306372_-"; exonnum "15"; txlen "3880";
7	ENSEMBL114_rn	exon	110306110	110306372	9.60386080146817	-	.	gene_id "ENSRNOG00000032446"; transcript_id "ENSRNOG00000032446_tx_4"; exon_id "7_110306110_110306372_-"; exonnum "15"; txlen "3883";
7	ensembl	exon	110306454	110306595	0	-	.	gene_id "ENSRNOG00000032446"; gene_version "7"; transcript_id "ENSRNOT00000129887"; transcript_version "1"; exon_number "13"; gene_name "Recql4"; gene_source "ensembl"; gene_biotype "protein_coding"; transcript_name "Recql4-202"; transcript_source "ensembl"; transcript_biotype "protein_coding"; exon_id "ENSRNOE00000346443"; exon_version "1"; tag "Ensembl_canonical";
7	ensembl	CDS	110306454	110306595	0	-	0	gene_id "ENSRNOG00000032446"; gene_version "7"; transcript_id "ENSRNOT00000129887"; transcript_version "1"; exon_number "13"; gene_name "Recql4"; gene_source "ensembl"; gene_biotype "protein_coding"; transcript_name "Recql4-202"; transcript_source "ensembl"; transcript_biotype "protein_coding"; protein_id "ENSRNOP00000099781"; protein_version "1"; tag "Ensembl_canonical";
7	ensembl	exon	110306454	110306595	0	-	.	gene_id "ENSRNOG00000032446"; gene_version "7"; transcript_id "ENSRNOT00000045135"; transcript_version "6"; exon_number "14"; gene_name "Recql4"; gene_source "ensembl"; gene_biotype "protein_coding"; transcript_name "Recql4-201"; transcript_source "ensembl"; transcript_biotype "protein_coding"; exon_id "ENSRNOE00000346443"; exon_version "1";
7	ensembl	CDS	110306454	110306595	0	-	0	gene_id "ENSRNOG00000032446"; gene_version "7"; transcript_id "ENSRNOT00000045135"; transcript_version "6"; exon_number "14"; gene_name "Recql4"; gene_source "ensembl"; gene_biotype "protein_coding"; transcript_name "Recql4-201"; transcript_source "ensembl"; transcript_biotype "protein_coding"; protein_id "ENSRNOP00000047177"; protein_version "4";
7	ENSEMBL114_rn	exon	110306454	110306595	11.6800848532244	-	.	gene_id "ENSRNOG00000032446"; transcript_id "ENSRNOG00000032446_tx_3"; exon_id "7_110306454_110306595_-"; exonnum "14"; txlen "3880";
7	ENSEMBL114_rn	exon	110306454	110306595	9.60386080146817	-	.	gene_id "ENSRNOG00000032446"; transcript_id "ENSRNOG00000032446_tx_4"; exon_id "7_110306454_110306595_-"; exonnum "14"; txlen "3883";
7	ensembl	exon	110306666	110306845	0	-	.	gene_id "ENSRNOG00000032446"; gene_version "7"; transcript_id "ENSRNOT00000129887"; transcript_version "1"; exon_number "12"; gene_name "Recql4"; gene_source "ensembl"; gene_biotype "protein_coding"; transcript_name "Recql4-202"; transcript_source "ensembl"; transcript_biotype "protein_coding"; exon_id "ENSRNOE00000361839"; exon_version "1"; tag "Ensembl_canonical";
7	ensembl	CDS	110306666	110306845	0	-	0	gene_id "ENSRNOG00000032446"; gene_version "7"; transcript_id "ENSRNOT00000129887"; transcript_version "1"; exon_number "12"; gene_name "Recql4"; gene_source "ensembl"; gene_biotype "protein_coding"; transcript_name "Recql4-202"; transcript_source "ensembl"; transcript_biotype "protein_coding"; protein_id "ENSRNOP00000099781"; protein_version "1"; tag "Ensembl_canonical";
7	ensembl	exon	110306666	110306845	0	-	.	gene_id "ENSRNOG00000032446"; gene_version "7"; transcript_id "ENSRNOT00000045135"; transcript_version "6"; exon_number "13"; gene_name "Recql4"; gene_source "ensembl"; gene_biotype "protein_coding"; transcript_name "Recql4-201"; transcript_source "ensembl"; transcript_biotype "protein_coding"; exon_id "ENSRNOE00000361839"; exon_version "1";
7	ensembl	CDS	110306666	110306845	0	-	0	gene_id "ENSRNOG00000032446"; gene_version "7"; transcript_id "ENSRNOT00000045135"; transcript_version "6"; exon_number "13"; gene_name "Recql4"; gene_source "ensembl"; gene_biotype "protein_coding"; transcript_name "Recql4-201"; transcript_source "ensembl"; transcript_biotype "protein_coding"; protein_id "ENSRNOP00000047177"; protein_version "4";
7	ENSEMBL114_rn	exon	110306666	110306845	11.6800848532244	-	.	gene_id "ENSRNOG00000032446"; transcript_id "ENSRNOG00000032446_tx_3"; exon_id "7_110306666_110306845_-"; exonnum "13"; txlen "3880";
7	ENSEMBL114_rn	exon	110306666	110306845	9.60386080146817	-	.	gene_id "ENSRNOG00000032446"; transcript_id "ENSRNOG00000032446_tx_4"; exon_id "7_110306666_110306845_-"; exonnum "13"; txlen "3883";
7	ensembl	exon	110306925	110307113	0	-	.	gene_id "ENSRNOG00000032446"; gene_version "7"; transcript_id "ENSRNOT00000045135"; transcript_version "6"; exon_number "12"; gene_name "Recql4"; gene_source "ensembl"; gene_biotype "protein_coding"; transcript_name "Recql4-201"; transcript_source "ensembl"; transcript_biotype "protein_coding"; exon_id "ENSRNOE00000331482"; exon_version "1";
7	ensembl	CDS	110306925	110307113	0	-	0	gene_id "ENSRNOG00000032446"; gene_version "7"; transcript_id "ENSRNOT00000045135"; transcript_version "6"; exon_number "12"; gene_name "Recql4"; gene_source "ensembl"; gene_biotype "protein_coding"; transcript_name "Recql4-201"; transcript_source "ensembl"; transcript_biotype "protein_coding"; protein_id "ENSRNOP00000047177"; protein_version "4";
7	ENSEMBL114_rn	exon	110306925	110307113	11.6800848532244	-	.	gene_id "ENSRNOG00000032446"; transcript_id "ENSRNOG00000032446_tx_3"; exon_id "7_110306925_110307113_-"; exonnum "12"; txlen "3880";
7	ENSEMBL114_rn	exon	110306925	110307113	9.60386080146817	-	.	gene_id "ENSRNOG00000032446"; transcript_id "ENSRNOG00000032446_tx_4"; exon_id "7_110306925_110307113_-"; exonnum "12"; txlen "3883";
7	ensembl	exon	110306925	110307266	0	-	.	gene_id "ENSRNOG00000032446"; gene_version "7"; transcript_id "ENSRNOT00000129887"; transcript_version "1"; exon_number "11"; gene_name "Recql4"; gene_source "ensembl"; gene_biotype "protein_coding"; transcript_name "Recql4-202"; transcript_source "ensembl"; transcript_biotype "protein_coding"; exon_id "ENSRNOE00000757031"; exon_version "1"; tag "Ensembl_canonical";
7	ensembl	CDS	110306925	110307266	0	-	0	gene_id "ENSRNOG00000032446"; gene_version "7"; transcript_id "ENSRNOT00000129887"; transcript_version "1"; exon_number "11"; gene_name "Recql4"; gene_source "ensembl"; gene_biotype "protein_coding"; transcript_name "Recql4-202"; transcript_source "ensembl"; transcript_biotype "protein_coding"; protein_id "ENSRNOP00000099781"; protein_version "1"; tag "Ensembl_canonical";
7	ensembl	exon	110307183	110307266	0	-	.	gene_id "ENSRNOG00000032446"; gene_version "7"; transcript_id "ENSRNOT00000045135"; transcript_version "6"; exon_number "11"; gene_name "Recql4"; gene_source "ensembl"; gene_biotype "protein_coding"; transcript_name "Recql4-201"; transcript_source "ensembl"; transcript_biotype "protein_coding"; exon_id "ENSRNOE00000336156"; exon_version "1";
7	ensembl	CDS	110307183	110307266	0	-	0	gene_id "ENSRNOG00000032446"; gene_version "7"; transcript_id "ENSRNOT00000045135"; transcript_version "6"; exon_number "11"; gene_name "Recql4"; gene_source "ensembl"; gene_biotype "protein_coding"; transcript_name "Recql4-201"; transcript_source "ensembl"; transcript_biotype "protein_coding"; protein_id "ENSRNOP00000047177"; protein_version "4";
7	ENSEMBL114_rn	exon	110307183	110307266	11.6800848532244	-	.	gene_id "ENSRNOG00000032446"; transcript_id "ENSRNOG00000032446_tx_3"; exon_id "7_110307183_110307266_-"; exonnum "11"; txlen "3880";
7	ENSEMBL114_rn	exon	110307183	110307266	9.60386080146817	-	.	gene_id "ENSRNOG00000032446"; transcript_id "ENSRNOG00000032446_tx_4"; exon_id "7_110307183_110307266_-"; exonnum "11"; txlen "3883";
7	ensembl	exon	110307530	110307666	0	-	.	gene_id "ENSRNOG00000032446"; gene_version "7"; transcript_id "ENSRNOT00000129887"; transcript_version "1"; exon_number "10"; gene_name "Recql4"; gene_source "ensembl"; gene_biotype "protein_coding"; transcript_name "Recql4-202"; transcript_source "ensembl"; transcript_biotype "protein_coding"; exon_id "ENSRNOE00000300728"; exon_version "1"; tag "Ensembl_canonical";
7	ensembl	CDS	110307530	110307666	0	-	2	gene_id "ENSRNOG00000032446"; gene_version "7"; transcript_id "ENSRNOT00000129887"; transcript_version "1"; exon_number "10"; gene_name "Recql4"; gene_source "ensembl"; gene_biotype "protein_coding"; transcript_name "Recql4-202"; transcript_source "ensembl"; transcript_biotype "protein_coding"; protein_id "ENSRNOP00000099781"; protein_version "1"; tag "Ensembl_canonical";
7	ensembl	exon	110307530	110307666	0	-	.	gene_id "ENSRNOG00000032446"; gene_version "7"; transcript_id "ENSRNOT00000045135"; transcript_version "6"; exon_number "10"; gene_name "Recql4"; gene_source "ensembl"; gene_biotype "protein_coding"; transcript_name "Recql4-201"; transcript_source "ensembl"; transcript_biotype "protein_coding"; exon_id "ENSRNOE00000300728"; exon_version "1";
7	ensembl	CDS	110307530	110307666	0	-	2	gene_id "ENSRNOG00000032446"; gene_version "7"; transcript_id "ENSRNOT00000045135"; transcript_version "6"; exon_number "10"; gene_name "Recql4"; gene_source "ensembl"; gene_biotype "protein_coding"; transcript_name "Recql4-201"; transcript_source "ensembl"; transcript_biotype "protein_coding"; protein_id "ENSRNOP00000047177"; protein_version "4";
7	ENSEMBL114_rn	exon	110307530	110307666	11.6800848532244	-	.	gene_id "ENSRNOG00000032446"; transcript_id "ENSRNOG00000032446_tx_3"; exon_id "7_110307530_110307666_-"; exonnum "10"; txlen "3880";
7	ENSEMBL114_rn	exon	110307530	110307666	9.60386080146817	-	.	gene_id "ENSRNOG00000032446"; transcript_id "ENSRNOG00000032446_tx_4"; exon_id "7_110307530_110307666_-"; exonnum "10"; txlen "3883";
7	ensembl	exon	110307742	110307834	0	-	.	gene_id "ENSRNOG00000032446"; gene_version "7"; transcript_id "ENSRNOT00000129887"; transcript_version "1"; exon_number "9"; gene_name "Recql4"; gene_source "ensembl"; gene_biotype "protein_coding"; transcript_name "Recql4-202"; transcript_source "ensembl"; transcript_biotype "protein_coding"; exon_id "ENSRNOE00000312347"; exon_version "1"; tag "Ensembl_canonical";
7	ensembl	CDS	110307742	110307834	0	-	2	gene_id "ENSRNOG00000032446"; gene_version "7"; transcript_id "ENSRNOT00000129887"; transcript_version "1"; exon_number "9"; gene_name "Recql4"; gene_source "ensembl"; gene_biotype "protein_coding"; transcript_name "Recql4-202"; transcript_source "ensembl"; transcript_biotype "protein_coding"; protein_id "ENSRNOP00000099781"; protein_version "1"; tag "Ensembl_canonical";
7	ensembl	exon	110307742	110307834	0	-	.	gene_id "ENSRNOG00000032446"; gene_version "7"; transcript_id "ENSRNOT00000045135"; transcript_version "6"; exon_number "9"; gene_name "Recql4"; gene_source "ensembl"; gene_biotype "protein_coding"; transcript_name "Recql4-201"; transcript_source "ensembl"; transcript_biotype "protein_coding"; exon_id "ENSRNOE00000312347"; exon_version "1";
7	ensembl	CDS	110307742	110307834	0	-	2	gene_id "ENSRNOG00000032446"; gene_version "7"; transcript_id "ENSRNOT00000045135"; transcript_version "6"; exon_number "9"; gene_name "Recql4"; gene_source "ensembl"; gene_biotype "protein_coding"; transcript_name "Recql4-201"; transcript_source "ensembl"; transcript_biotype "protein_coding"; protein_id "ENSRNOP00000047177"; protein_version "4";
7	ENSEMBL114_rn	exon	110307742	110307834	11.6800848532244	-	.	gene_id "ENSRNOG00000032446"; transcript_id "ENSRNOG00000032446_tx_3"; exon_id "7_110307742_110307834_-"; exonnum "9"; txlen "3880";
7	ENSEMBL114_rn	exon	110307742	110307834	9.60386080146817	-	.	gene_id "ENSRNOG00000032446"; transcript_id "ENSRNOG00000032446_tx_4"; exon_id "7_110307742_110307834_-"; exonnum "9"; txlen "3883";
7	ensembl	exon	110308888	110308986	0	-	.	gene_id "ENSRNOG00000032446"; gene_version "7"; transcript_id "ENSRNOT00000129887"; transcript_version "1"; exon_number "8"; gene_name "Recql4"; gene_source "ensembl"; gene_biotype "protein_coding"; transcript_name "Recql4-202"; transcript_source "ensembl"; transcript_biotype "protein_coding"; exon_id "ENSRNOE00000287956"; exon_version "1"; tag "Ensembl_canonical";
7	ensembl	CDS	110308888	110308986	0	-	2	gene_id "ENSRNOG00000032446"; gene_version "7"; transcript_id "ENSRNOT00000129887"; transcript_version "1"; exon_number "8"; gene_name "Recql4"; gene_source "ensembl"; gene_biotype "protein_coding"; transcript_name "Recql4-202"; transcript_source "ensembl"; transcript_biotype "protein_coding"; protein_id "ENSRNOP00000099781"; protein_version "1"; tag "Ensembl_canonical";
7	ENSEMBL114_rn	exon	110308888	110308986	11.6800848532244	-	.	gene_id "ENSRNOG00000032446"; transcript_id "ENSRNOG00000032446_tx_3"; exon_id "7_110308888_110308986_-"; exonnum "8"; txlen "3880";
7	ensembl	exon	110308888	110308989	0	-	.	gene_id "ENSRNOG00000032446"; gene_version "7"; transcript_id "ENSRNOT00000045135"; transcript_version "6"; exon_number "8"; gene_name "Recql4"; gene_source "ensembl"; gene_biotype "protein_coding"; transcript_name "Recql4-201"; transcript_source "ensembl"; transcript_biotype "protein_coding"; exon_id "ENSRNOE00000801674"; exon_version "1";
7	ensembl	CDS	110308888	110308989	0	-	2	gene_id "ENSRNOG00000032446"; gene_version "7"; transcript_id "ENSRNOT00000045135"; transcript_version "6"; exon_number "8"; gene_name "Recql4"; gene_source "ensembl"; gene_biotype "protein_coding"; transcript_name "Recql4-201"; transcript_source "ensembl"; transcript_biotype "protein_coding"; protein_id "ENSRNOP00000047177"; protein_version "4";
7	ENSEMBL114_rn	exon	110308888	110308989	9.60386080146817	-	.	gene_id "ENSRNOG00000032446"; transcript_id "ENSRNOG00000032446_tx_4"; exon_id "7_110308888_110308989_-"; exonnum "8"; txlen "3883";
7	ensembl	exon	110309090	110309197	0	-	.	gene_id "ENSRNOG00000032446"; gene_version "7"; transcript_id "ENSRNOT00000129887"; transcript_version "1"; exon_number "7"; gene_name "Recql4"; gene_source "ensembl"; gene_biotype "protein_coding"; transcript_name "Recql4-202"; transcript_source "ensembl"; transcript_biotype "protein_coding"; exon_id "ENSRNOE00000288737"; exon_version "1"; tag "Ensembl_canonical";
7	ensembl	CDS	110309090	110309197	0	-	2	gene_id "ENSRNOG00000032446"; gene_version "7"; transcript_id "ENSRNOT00000129887"; transcript_version "1"; exon_number "7"; gene_name "Recql4"; gene_source "ensembl"; gene_biotype "protein_coding"; transcript_name "Recql4-202"; transcript_source "ensembl"; transcript_biotype "protein_coding"; protein_id "ENSRNOP00000099781"; protein_version "1"; tag "Ensembl_canonical";
7	ensembl	exon	110309090	110309197	0	-	.	gene_id "ENSRNOG00000032446"; gene_version "7"; transcript_id "ENSRNOT00000045135"; transcript_version "6"; exon_number "7"; gene_name "Recql4"; gene_source "ensembl"; gene_biotype "protein_coding"; transcript_name "Recql4-201"; transcript_source "ensembl"; transcript_biotype "protein_coding"; exon_id "ENSRNOE00000288737"; exon_version "1";
7	ensembl	CDS	110309090	110309197	0	-	2	gene_id "ENSRNOG00000032446"; gene_version "7"; transcript_id "ENSRNOT00000045135"; transcript_version "6"; exon_number "7"; gene_name "Recql4"; gene_source "ensembl"; gene_biotype "protein_coding"; transcript_name "Recql4-201"; transcript_source "ensembl"; transcript_biotype "protein_coding"; protein_id "ENSRNOP00000047177"; protein_version "4";
7	ENSEMBL114_rn	exon	110309090	110309197	11.6800848532244	-	.	gene_id "ENSRNOG00000032446"; transcript_id "ENSRNOG00000032446_tx_3"; exon_id "7_110309090_110309197_-"; exonnum "7"; txlen "3880";
7	ENSEMBL114_rn	exon	110309090	110309197	9.60386080146817	-	.	gene_id "ENSRNOG00000032446"; transcript_id "ENSRNOG00000032446_tx_4"; exon_id "7_110309090_110309197_-"; exonnum "7"; txlen "3883";
7	ensembl	exon	110309297	110309423	0	-	.	gene_id "ENSRNOG00000032446"; gene_version "7"; transcript_id "ENSRNOT00000129887"; transcript_version "1"; exon_number "6"; gene_name "Recql4"; gene_source "ensembl"; gene_biotype "protein_coding"; transcript_name "Recql4-202"; transcript_source "ensembl"; transcript_biotype "protein_coding"; exon_id "ENSRNOE00000353680"; exon_version "1"; tag "Ensembl_canonical";
7	ensembl	CDS	110309297	110309423	0	-	0	gene_id "ENSRNOG00000032446"; gene_version "7"; transcript_id "ENSRNOT00000129887"; transcript_version "1"; exon_number "6"; gene_name "Recql4"; gene_source "ensembl"; gene_biotype "protein_coding"; transcript_name "Recql4-202"; transcript_source "ensembl"; transcript_biotype "protein_coding"; protein_id "ENSRNOP00000099781"; protein_version "1"; tag "Ensembl_canonical";
7	ensembl	exon	110309297	110309423	0	-	.	gene_id "ENSRNOG00000032446"; gene_version "7"; transcript_id "ENSRNOT00000045135"; transcript_version "6"; exon_number "6"; gene_name "Recql4"; gene_source "ensembl"; gene_biotype "protein_coding"; transcript_name "Recql4-201"; transcript_source "ensembl"; transcript_biotype "protein_coding"; exon_id "ENSRNOE00000353680"; exon_version "1";
7	ensembl	CDS	110309297	110309423	0	-	0	gene_id "ENSRNOG00000032446"; gene_version "7"; transcript_id "ENSRNOT00000045135"; transcript_version "6"; exon_number "6"; gene_name "Recql4"; gene_source "ensembl"; gene_biotype "protein_coding"; transcript_name "Recql4-201"; transcript_source "ensembl"; transcript_biotype "protein_coding"; protein_id "ENSRNOP00000047177"; protein_version "4";
7	ENSEMBL114_rn	exon	110309297	110309423	11.6800848532244	-	.	gene_id "ENSRNOG00000032446"; transcript_id "ENSRNOG00000032446_tx_3"; exon_id "7_110309297_110309423_-"; exonnum "6"; txlen "3880";
7	ENSEMBL114_rn	exon	110309297	110309423	9.60386080146817	-	.	gene_id "ENSRNOG00000032446"; transcript_id "ENSRNOG00000032446_tx_4"; exon_id "7_110309297_110309423_-"; exonnum "6"; txlen "3883";
7	ensembl	exon	110309509	110310258	0	-	.	gene_id "ENSRNOG00000032446"; gene_version "7"; transcript_id "ENSRNOT00000129887"; transcript_version "1"; exon_number "5"; gene_name "Recql4"; gene_source "ensembl"; gene_biotype "protein_coding"; transcript_name "Recql4-202"; transcript_source "ensembl"; transcript_biotype "protein_coding"; exon_id "ENSRNOE00000335349"; exon_version "1"; tag "Ensembl_canonical";
7	ensembl	CDS	110309509	110310258	0	-	0	gene_id "ENSRNOG00000032446"; gene_version "7"; transcript_id "ENSRNOT00000129887"; transcript_version "1"; exon_number "5"; gene_name "Recql4"; gene_source "ensembl"; gene_biotype "protein_coding"; transcript_name "Recql4-202"; transcript_source "ensembl"; transcript_biotype "protein_coding"; protein_id "ENSRNOP00000099781"; protein_version "1"; tag "Ensembl_canonical";
7	ensembl	exon	110309509	110310258	0	-	.	gene_id "ENSRNOG00000032446"; gene_version "7"; transcript_id "ENSRNOT00000045135"; transcript_version "6"; exon_number "5"; gene_name "Recql4"; gene_source "ensembl"; gene_biotype "protein_coding"; transcript_name "Recql4-201"; transcript_source "ensembl"; transcript_biotype "protein_coding"; exon_id "ENSRNOE00000335349"; exon_version "1";
7	ensembl	CDS	110309509	110310258	0	-	0	gene_id "ENSRNOG00000032446"; gene_version "7"; transcript_id "ENSRNOT00000045135"; transcript_version "6"; exon_number "5"; gene_name "Recql4"; gene_source "ensembl"; gene_biotype "protein_coding"; transcript_name "Recql4-201"; transcript_source "ensembl"; transcript_biotype "protein_coding"; protein_id "ENSRNOP00000047177"; protein_version "4";
7	ENSEMBL114_rn	exon	110309509	110310258	11.6800848532244	-	.	gene_id "ENSRNOG00000032446"; transcript_id "ENSRNOG00000032446_tx_3"; exon_id "7_110309509_110310258_-"; exonnum "5"; txlen "3880";
7	ENSEMBL114_rn	exon	110309509	110310258	9.60386080146817	-	.	gene_id "ENSRNOG00000032446"; transcript_id "ENSRNOG00000032446_tx_4"; exon_id "7_110309509_110310258_-"; exonnum "5"; txlen "3883";
7	ensembl	exon	110310517	110310657	0	-	.	gene_id "ENSRNOG00000032446"; gene_version "7"; transcript_id "ENSRNOT00000129887"; transcript_version "1"; exon_number "4"; gene_name "Recql4"; gene_source "ensembl"; gene_biotype "protein_coding"; transcript_name "Recql4-202"; transcript_source "ensembl"; transcript_biotype "protein_coding"; exon_id "ENSRNOE00000347227"; exon_version "1"; tag "Ensembl_canonical";
7	ensembl	CDS	110310517	110310657	0	-	0	gene_id "ENSRNOG00000032446"; gene_version "7"; transcript_id "ENSRNOT00000129887"; transcript_version "1"; exon_number "4"; gene_name "Recql4"; gene_source "ensembl"; gene_biotype "protein_coding"; transcript_name "Recql4-202"; transcript_source "ensembl"; transcript_biotype "protein_coding"; protein_id "ENSRNOP00000099781"; protein_version "1"; tag "Ensembl_canonical";
7	ensembl	exon	110310517	110310657	0	-	.	gene_id "ENSRNOG00000032446"; gene_version "7"; transcript_id "ENSRNOT00000045135"; transcript_version "6"; exon_number "4"; gene_name "Recql4"; gene_source "ensembl"; gene_biotype "protein_coding"; transcript_name "Recql4-201"; transcript_source "ensembl"; transcript_biotype "protein_coding"; exon_id "ENSRNOE00000347227"; exon_version "1";
7	ensembl	CDS	110310517	110310657	0	-	0	gene_id "ENSRNOG00000032446"; gene_version "7"; transcript_id "ENSRNOT00000045135"; transcript_version "6"; exon_number "4"; gene_name "Recql4"; gene_source "ensembl"; gene_biotype "protein_coding"; transcript_name "Recql4-201"; transcript_source "ensembl"; transcript_biotype "protein_coding"; protein_id "ENSRNOP00000047177"; protein_version "4";
7	sraer114_mid	exon	110310517	110310677	11.6800848532244	-	.	gene_id "ENSRNOG00000032446"; transcript_id "ENSRNOG00000032446_tx_3"; exon_id "7_110310517_110310677_-"; exonnum "4"; txlen "3880";
7	sraer114_mid	exon	110310517	110310677	9.60386080146817	-	.	gene_id "ENSRNOG00000032446"; transcript_id "ENSRNOG00000032446_tx_4"; exon_id "7_110310517_110310677_-"; exonnum "4"; txlen "3883";
7	ensembl	exon	110310847	110310944	0	-	.	gene_id "ENSRNOG00000032446"; gene_version "7"; transcript_id "ENSRNOT00000129887"; transcript_version "1"; exon_number "3"; gene_name "Recql4"; gene_source "ensembl"; gene_biotype "protein_coding"; transcript_name "Recql4-202"; transcript_source "ensembl"; transcript_biotype "protein_coding"; exon_id "ENSRNOE00000312568"; exon_version "1"; tag "Ensembl_canonical";
7	ensembl	CDS	110310847	110310944	0	-	2	gene_id "ENSRNOG00000032446"; gene_version "7"; transcript_id "ENSRNOT00000129887"; transcript_version "1"; exon_number "3"; gene_name "Recql4"; gene_source "ensembl"; gene_biotype "protein_coding"; transcript_name "Recql4-202"; transcript_source "ensembl"; transcript_biotype "protein_coding"; protein_id "ENSRNOP00000099781"; protein_version "1"; tag "Ensembl_canonical";
7	ensembl	exon	110310847	110310944	0	-	.	gene_id "ENSRNOG00000032446"; gene_version "7"; transcript_id "ENSRNOT00000045135"; transcript_version "6"; exon_number "3"; gene_name "Recql4"; gene_source "ensembl"; gene_biotype "protein_coding"; transcript_name "Recql4-201"; transcript_source "ensembl"; transcript_biotype "protein_coding"; exon_id "ENSRNOE00000312568"; exon_version "1";
7	ensembl	CDS	110310847	110310944	0	-	2	gene_id "ENSRNOG00000032446"; gene_version "7"; transcript_id "ENSRNOT00000045135"; transcript_version "6"; exon_number "3"; gene_name "Recql4"; gene_source "ensembl"; gene_biotype "protein_coding"; transcript_name "Recql4-201"; transcript_source "ensembl"; transcript_biotype "protein_coding"; protein_id "ENSRNOP00000047177"; protein_version "4";
7	ENSEMBL114_rn	exon	110310847	110310944	11.6800848532244	-	.	gene_id "ENSRNOG00000032446"; transcript_id "ENSRNOG00000032446_tx_3"; exon_id "7_110310847_110310944_-"; exonnum "3"; txlen "3880";
7	ENSEMBL114_rn	exon	110310847	110310944	9.60386080146817	-	.	gene_id "ENSRNOG00000032446"; transcript_id "ENSRNOG00000032446_tx_4"; exon_id "7_110310847_110310944_-"; exonnum "3"; txlen "3883";
7	ensembl	exon	110311024	110311057	0	-	.	gene_id "ENSRNOG00000032446"; gene_version "7"; transcript_id "ENSRNOT00000129887"; transcript_version "1"; exon_number "2"; gene_name "Recql4"; gene_source "ensembl"; gene_biotype "protein_coding"; transcript_name "Recql4-202"; transcript_source "ensembl"; transcript_biotype "protein_coding"; exon_id "ENSRNOE00000326124"; exon_version "1"; tag "Ensembl_canonical";
7	ensembl	CDS	110311024	110311057	0	-	0	gene_id "ENSRNOG00000032446"; gene_version "7"; transcript_id "ENSRNOT00000129887"; transcript_version "1"; exon_number "2"; gene_name "Recql4"; gene_source "ensembl"; gene_biotype "protein_coding"; transcript_name "Recql4-202"; transcript_source "ensembl"; transcript_biotype "protein_coding"; protein_id "ENSRNOP00000099781"; protein_version "1"; tag "Ensembl_canonical";
7	ensembl	exon	110311024	110311057	0	-	.	gene_id "ENSRNOG00000032446"; gene_version "7"; transcript_id "ENSRNOT00000045135"; transcript_version "6"; exon_number "2"; gene_name "Recql4"; gene_source "ensembl"; gene_biotype "protein_coding"; transcript_name "Recql4-201"; transcript_source "ensembl"; transcript_biotype "protein_coding"; exon_id "ENSRNOE00000326124"; exon_version "1";
7	ensembl	CDS	110311024	110311057	0	-	0	gene_id "ENSRNOG00000032446"; gene_version "7"; transcript_id "ENSRNOT00000045135"; transcript_version "6"; exon_number "2"; gene_name "Recql4"; gene_source "ensembl"; gene_biotype "protein_coding"; transcript_name "Recql4-201"; transcript_source "ensembl"; transcript_biotype "protein_coding"; protein_id "ENSRNOP00000047177"; protein_version "4";
7	ENSEMBL114_rn	exon	110311024	110311057	11.6800848532244	-	.	gene_id "ENSRNOG00000032446"; transcript_id "ENSRNOG00000032446_tx_3"; exon_id "7_110311024_110311057_-"; exonnum "2"; txlen "3880";
7	ENSEMBL114_rn	exon	110311024	110311057	9.60386080146817	-	.	gene_id "ENSRNOG00000032446"; transcript_id "ENSRNOG00000032446_tx_4"; exon_id "7_110311024_110311057_-"; exonnum "2"; txlen "3883";
7	ensembl	CDS	110311141	110311224	0	-	0	gene_id "ENSRNOG00000032446"; gene_version "7"; transcript_id "ENSRNOT00000129887"; transcript_version "1"; exon_number "1"; gene_name "Recql4"; gene_source "ensembl"; gene_biotype "protein_coding"; transcript_name "Recql4-202"; transcript_source "ensembl"; transcript_biotype "protein_coding"; protein_id "ENSRNOP00000099781"; protein_version "1"; tag "Ensembl_canonical";
7	ensembl	CDS	110311141	110311224	0	-	0	gene_id "ENSRNOG00000032446"; gene_version "7"; transcript_id "ENSRNOT00000045135"; transcript_version "6"; exon_number "1"; gene_name "Recql4"; gene_source "ensembl"; gene_biotype "protein_coding"; transcript_name "Recql4-201"; transcript_source "ensembl"; transcript_biotype "protein_coding"; protein_id "ENSRNOP00000047177"; protein_version "4";
7	ensembl	exon	110311141	110311258	0	-	.	gene_id "ENSRNOG00000032446"; gene_version "7"; transcript_id "ENSRNOT00000129887"; transcript_version "1"; exon_number "1"; gene_name "Recql4"; gene_source "ensembl"; gene_biotype "protein_coding"; transcript_name "Recql4-202"; transcript_source "ensembl"; transcript_biotype "protein_coding"; exon_id "ENSRNOE00000317826"; exon_version "4"; tag "Ensembl_canonical";
7	ensembl	exon	110311141	110311258	0	-	.	gene_id "ENSRNOG00000032446"; gene_version "7"; transcript_id "ENSRNOT00000045135"; transcript_version "6"; exon_number "1"; gene_name "Recql4"; gene_source "ensembl"; gene_biotype "protein_coding"; transcript_name "Recql4-201"; transcript_source "ensembl"; transcript_biotype "protein_coding"; exon_id "ENSRNOE00000317826"; exon_version "4";
7	ENSEMBL114_rn	exon	110311141	110311258	11.6800848532244	-	.	gene_id "ENSRNOG00000032446"; transcript_id "ENSRNOG00000032446_tx_3"; exon_id "7_110311141_110311258_-"; exonnum "1"; txlen "3880";
7	ENSEMBL114_rn	exon	110311141	110311258	9.60386080146817	-	.	gene_id "ENSRNOG00000032446"; transcript_id "ENSRNOG00000032446_tx_4"; exon_id "7_110311141_110311258_-"; exonnum "1"; txlen "3883";
7	ensembl	start_codon	110311222	110311224	0	-	0	gene_id "ENSRNOG00000032446"; gene_version "7"; transcript_id "ENSRNOT00000129887"; transcript_version "1"; exon_number "1"; gene_name "Recql4"; gene_source "ensembl"; gene_biotype "protein_coding"; transcript_name "Recql4-202"; transcript_source "ensembl"; transcript_biotype "protein_coding"; tag "Ensembl_canonical";
7	ensembl	start_codon	110311222	110311224	0	-	0	gene_id "ENSRNOG00000032446"; gene_version "7"; transcript_id "ENSRNOT00000045135"; transcript_version "6"; exon_number "1"; gene_name "Recql4"; gene_source "ensembl"; gene_biotype "protein_coding"; transcript_name "Recql4-201"; transcript_source "ensembl"; transcript_biotype "protein_coding";
7	ensembl	five_prime_utr	110311225	110311258	0	-	.	gene_id "ENSRNOG00000032446"; gene_version "7"; transcript_id "ENSRNOT00000129887"; transcript_version "1"; gene_name "Recql4"; gene_source "ensembl"; gene_biotype "protein_coding"; transcript_name "Recql4-202"; transcript_source "ensembl"; transcript_biotype "protein_coding"; tag "Ensembl_canonical";
7	ensembl	five_prime_utr	110311225	110311258	0	-	.	gene_id "ENSRNOG00000032446"; gene_version "7"; transcript_id "ENSRNOT00000045135"; transcript_version "6"; gene_name "Recql4"; gene_source "ensembl"; gene_biotype "protein_coding"; transcript_name "Recql4-201"; transcript_source "ensembl"; transcript_biotype "protein_coding";
7	ensembl	three_prime_utr	110317020	110318020	0	-	.	gene_id "ENSRNOG00000016204"; gene_version "8"; transcript_id "ENSRNOT00000030517"; transcript_version "7"; gene_name "Lrrc24"; gene_source "ensembl"; gene_biotype "protein_coding"; transcript_name "Lrrc24-201"; transcript_source "ensembl"; transcript_biotype "protein_coding"; tag "Ensembl_canonical";
7	ensembl	exon	110317020	110318541	0	-	.	gene_id "ENSRNOG00000016204"; gene_version "8"; transcript_id "ENSRNOT00000030517"; transcript_version "7"; exon_number "7"; gene_name "Lrrc24"; gene_source "ensembl"; gene_biotype "protein_coding"; transcript_name "Lrrc24-201"; transcript_source "ensembl"; transcript_biotype "protein_coding"; exon_id "ENSRNOE00000702649"; exon_version "1"; tag "Ensembl_canonical";
7	ensembl	gene	110317020	110325074	0	-	.	gene_id "ENSRNOG00000016204"; gene_version "8"; gene_name "Lrrc24"; gene_source "ensembl"; gene_biotype "protein_coding";
7	ensembl	transcript	110317020	110325074	0	-	.	gene_id "ENSRNOG00000016204"; gene_version "8"; transcript_id "ENSRNOT00000030517"; transcript_version "7"; gene_name "Lrrc24"; gene_source "ensembl"; gene_biotype "protein_coding"; transcript_name "Lrrc24-201"; transcript_source "ensembl"; transcript_biotype "protein_coding"; tag "Ensembl_canonical";
7	ensembl	stop_codon	110318021	110318023	0	-	0	gene_id "ENSRNOG00000016204"; gene_version "8"; transcript_id "ENSRNOT00000030517"; transcript_version "7"; exon_number "7"; gene_name "Lrrc24"; gene_source "ensembl"; gene_biotype "protein_coding"; transcript_name "Lrrc24-201"; transcript_source "ensembl"; transcript_biotype "protein_coding"; tag "Ensembl_canonical";
7	ensembl	CDS	110318024	110318541	0	-	2	gene_id "ENSRNOG00000016204"; gene_version "8"; transcript_id "ENSRNOT00000030517"; transcript_version "7"; exon_number "7"; gene_name "Lrrc24"; gene_source "ensembl"; gene_biotype "protein_coding"; transcript_name "Lrrc24-201"; transcript_source "ensembl"; transcript_biotype "protein_coding"; protein_id "ENSRNOP00000029554"; protein_version "5"; tag "Ensembl_canonical";
7	ensembl	exon	110318659	110318955	0	-	.	gene_id "ENSRNOG00000016204"; gene_version "8"; transcript_id "ENSRNOT00000030517"; transcript_version "7"; exon_number "6"; gene_name "Lrrc24"; gene_source "ensembl"; gene_biotype "protein_coding"; transcript_name "Lrrc24-201"; transcript_source "ensembl"; transcript_biotype "protein_coding"; exon_id "ENSRNOE00000818908"; exon_version "1"; tag "Ensembl_canonical";
7	ensembl	CDS	110318659	110318955	0	-	2	gene_id "ENSRNOG00000016204"; gene_version "8"; transcript_id "ENSRNOT00000030517"; transcript_version "7"; exon_number "6"; gene_name "Lrrc24"; gene_source "ensembl"; gene_biotype "protein_coding"; transcript_name "Lrrc24-201"; transcript_source "ensembl"; transcript_biotype "protein_coding"; protein_id "ENSRNOP00000029554"; protein_version "5"; tag "Ensembl_canonical";
7	ENSEMBL114_rn	exon	110318659	110318955	87.6288077911427	-	.	gene_id "ENSRNOG00000016204"; transcript_id "ENSRNOG00000016204_tx_1"; exon_id "7_110318659_110318955_-"; exonnum "6"; txlen "1987";
7	ensembl	exon	110320768	110320936	0	-	.	gene_id "ENSRNOG00000016204"; gene_version "8"; transcript_id "ENSRNOT00000030517"; transcript_version "7"; exon_number "5"; gene_name "Lrrc24"; gene_source "ensembl"; gene_biotype "protein_coding"; transcript_name "Lrrc24-201"; transcript_source "ensembl"; transcript_biotype "protein_coding"; exon_id "ENSRNOE00000209491"; exon_version "1"; tag "Ensembl_canonical";
7	ensembl	CDS	110320768	110320936	0	-	0	gene_id "ENSRNOG00000016204"; gene_version "8"; transcript_id "ENSRNOT00000030517"; transcript_version "7"; exon_number "5"; gene_name "Lrrc24"; gene_source "ensembl"; gene_biotype "protein_coding"; transcript_name "Lrrc24-201"; transcript_source "ensembl"; transcript_biotype "protein_coding"; protein_id "ENSRNOP00000029554"; protein_version "5"; tag "Ensembl_canonical";
7	ENSEMBL114_rn	exon	110320768	110320936	87.6288077911427	-	.	gene_id "ENSRNOG00000016204"; transcript_id "ENSRNOG00000016204_tx_1"; exon_id "7_110320768_110320936_-"; exonnum "5"; txlen "1987";
7	ensembl	exon	110321076	110321354	0	-	.	gene_id "ENSRNOG00000016204"; gene_version "8"; transcript_id "ENSRNOT00000030517"; transcript_version "7"; exon_number "4"; gene_name "Lrrc24"; gene_source "ensembl"; gene_biotype "protein_coding"; transcript_name "Lrrc24-201"; transcript_source "ensembl"; transcript_biotype "protein_coding"; exon_id "ENSRNOE00000209508"; exon_version "1"; tag "Ensembl_canonical";
7	ensembl	CDS	110321076	110321354	0	-	0	gene_id "ENSRNOG00000016204"; gene_version "8"; transcript_id "ENSRNOT00000030517"; transcript_version "7"; exon_number "4"; gene_name "Lrrc24"; gene_source "ensembl"; gene_biotype "protein_coding"; transcript_name "Lrrc24-201"; transcript_source "ensembl"; transcript_biotype "protein_coding"; protein_id "ENSRNOP00000029554"; protein_version "5"; tag "Ensembl_canonical";
7	ENSEMBL114_rn	exon	110321076	110321354	87.6288077911427	-	.	gene_id "ENSRNOG00000016204"; transcript_id "ENSRNOG00000016204_tx_1"; exon_id "7_110321076_110321354_-"; exonnum "4"; txlen "1987";
7	ensembl	CDS	110321509	110321691	0	-	0	gene_id "ENSRNOG00000016204"; gene_version "8"; transcript_id "ENSRNOT00000030517"; transcript_version "7"; exon_number "3"; gene_name "Lrrc24"; gene_source "ensembl"; gene_biotype "protein_coding"; transcript_name "Lrrc24-201"; transcript_source "ensembl"; transcript_biotype "protein_coding"; protein_id "ENSRNOP00000029554"; protein_version "5"; tag "Ensembl_canonical";
7	sraer114_mid	exon	110321509	110321756	87.6288077911427	-	.	gene_id "ENSRNOG00000016204"; transcript_id "ENSRNOG00000016204_tx_1"; exon_id "7_110321509_110321756_-"; exonnum "3"; txlen "1987";
7	ensembl	exon	110321509	110321784	0	-	.	gene_id "ENSRNOG00000016204"; gene_version "8"; transcript_id "ENSRNOT00000030517"; transcript_version "7"; exon_number "3"; gene_name "Lrrc24"; gene_source "ensembl"; gene_biotype "protein_coding"; transcript_name "Lrrc24-201"; transcript_source "ensembl"; transcript_biotype "protein_coding"; exon_id "ENSRNOE00000209547"; exon_version "6"; tag "Ensembl_canonical";
7	ensembl	start_codon	110321689	110321691	0	-	0	gene_id "ENSRNOG00000016204"; gene_version "8"; transcript_id "ENSRNOT00000030517"; transcript_version "7"; exon_number "3"; gene_name "Lrrc24"; gene_source "ensembl"; gene_biotype "protein_coding"; transcript_name "Lrrc24-201"; transcript_source "ensembl"; transcript_biotype "protein_coding"; tag "Ensembl_canonical";
7	ensembl	five_prime_utr	110321692	110321784	0	-	.	gene_id "ENSRNOG00000016204"; gene_version "8"; transcript_id "ENSRNOT00000030517"; transcript_version "7"; gene_name "Lrrc24"; gene_source "ensembl"; gene_biotype "protein_coding"; transcript_name "Lrrc24-201"; transcript_source "ensembl"; transcript_biotype "protein_coding"; tag "Ensembl_canonical";
7	ensembl	exon	110322709	110322843	0	-	.	gene_id "ENSRNOG00000016204"; gene_version "8"; transcript_id "ENSRNOT00000030517"; transcript_version "7"; exon_number "2"; gene_name "Lrrc24"; gene_source "ensembl"; gene_biotype "protein_coding"; transcript_name "Lrrc24-201"; transcript_source "ensembl"; transcript_biotype "protein_coding"; exon_id "ENSRNOE00000425126"; exon_version "3"; tag "Ensembl_canonical";
7	ensembl	five_prime_utr	110322709	110322843	0	-	.	gene_id "ENSRNOG00000016204"; gene_version "8"; transcript_id "ENSRNOT00000030517"; transcript_version "7"; gene_name "Lrrc24"; gene_source "ensembl"; gene_biotype "protein_coding"; transcript_name "Lrrc24-201"; transcript_source "ensembl"; transcript_biotype "protein_coding"; tag "Ensembl_canonical";
7	sraer114_mid	exon	110322726	110322843	87.6288077911427	-	.	gene_id "ENSRNOG00000016204"; transcript_id "ENSRNOG00000016204_tx_1"; exon_id "7_110322726_110322843_-"; exonnum "2"; txlen "1987";
7	ensembl	three_prime_utr	110324409	110325490	0	-	.	gene_id "ENSRNOG00000068599"; gene_version "2"; transcript_id "ENSRNOT00000099926"; transcript_version "2"; gene_name "C7h8orf82"; gene_source "ensembl"; gene_biotype "protein_coding"; transcript_name "C7h8orf82-201"; transcript_source "ensembl"; transcript_biotype "protein_coding"; tag "Ensembl_canonical";
7	ensembl	exon	110324409	110325936	0	-	.	gene_id "ENSRNOG00000068599"; gene_version "2"; transcript_id "ENSRNOT00000099926"; transcript_version "2"; exon_number "3"; gene_name "C7h8orf82"; gene_source "ensembl"; gene_biotype "protein_coding"; transcript_name "C7h8orf82-201"; transcript_source "ensembl"; transcript_biotype "protein_coding"; exon_id "ENSRNOE00000651930"; exon_version "2"; tag "Ensembl_canonical";
7	ensembl	gene	110324409	110326752	0	-	.	gene_id "ENSRNOG00000068599"; gene_version "2"; gene_name "C7h8orf82"; gene_source "ensembl"; gene_biotype "protein_coding";
7	ensembl	transcript	110324409	110326752	0	-	.	gene_id "ENSRNOG00000068599"; gene_version "2"; transcript_id "ENSRNOT00000099926"; transcript_version "2"; gene_name "C7h8orf82"; gene_source "ensembl"; gene_biotype "protein_coding"; transcript_name "C7h8orf82-201"; transcript_source "ensembl"; transcript_biotype "protein_coding"; tag "Ensembl_canonical";
7	ensembl	exon	110325061	110325074	0	-	.	gene_id "ENSRNOG00000016204"; gene_version "8"; transcript_id "ENSRNOT00000030517"; transcript_version "7"; exon_number "1"; gene_name "Lrrc24"; gene_source "ensembl"; gene_biotype "protein_coding"; transcript_name "Lrrc24-201"; transcript_source "ensembl"; transcript_biotype "protein_coding"; exon_id "ENSRNOE00000766994"; exon_version "1"; tag "Ensembl_canonical";
7	ensembl	five_prime_utr	110325061	110325074	0	-	.	gene_id "ENSRNOG00000016204"; gene_version "8"; transcript_id "ENSRNOT00000030517"; transcript_version "7"; gene_name "Lrrc24"; gene_source "ensembl"; gene_biotype "protein_coding"; transcript_name "Lrrc24-201"; transcript_source "ensembl"; transcript_biotype "protein_coding"; tag "Ensembl_canonical";
7	sraer114_mid	exon	110325061	110325936	87.6288077911427	-	.	gene_id "ENSRNOG00000016204"; transcript_id "ENSRNOG00000016204_tx_1"; exon_id "7_110325061_110325936_-"; exonnum "1"; txlen "1987";
7	ensembl	stop_codon	110325491	110325493	0	-	0	gene_id "ENSRNOG00000068599"; gene_version "2"; transcript_id "ENSRNOT00000099926"; transcript_version "2"; exon_number "3"; gene_name "C7h8orf82"; gene_source "ensembl"; gene_biotype "protein_coding"; transcript_name "C7h8orf82-201"; transcript_source "ensembl"; transcript_biotype "protein_coding"; tag "Ensembl_canonical";
7	ensembl	CDS	110325494	110325936	0	-	2	gene_id "ENSRNOG00000068599"; gene_version "2"; transcript_id "ENSRNOT00000099926"; transcript_version "2"; exon_number "3"; gene_name "C7h8orf82"; gene_source "ensembl"; gene_biotype "protein_coding"; transcript_name "C7h8orf82-201"; transcript_source "ensembl"; transcript_biotype "protein_coding"; protein_id "ENSRNOP00000096970"; protein_version "1"; tag "Ensembl_canonical";
7	ensembl	exon	110326108	110326156	0	-	.	gene_id "ENSRNOG00000068599"; gene_version "2"; transcript_id "ENSRNOT00000099926"; transcript_version "2"; exon_number "2"; gene_name "C7h8orf82"; gene_source "ensembl"; gene_biotype "protein_coding"; transcript_name "C7h8orf82-201"; transcript_source "ensembl"; transcript_biotype "protein_coding"; exon_id "ENSRNOE00000155306"; exon_version "1"; tag "Ensembl_canonical";
7	ensembl	CDS	110326108	110326156	0	-	0	gene_id "ENSRNOG00000068599"; gene_version "2"; transcript_id "ENSRNOT00000099926"; transcript_version "2"; exon_number "2"; gene_name "C7h8orf82"; gene_source "ensembl"; gene_biotype "protein_coding"; transcript_name "C7h8orf82-201"; transcript_source "ensembl"; transcript_biotype "protein_coding"; protein_id "ENSRNOP00000096970"; protein_version "1"; tag "Ensembl_canonical";
7	ensembl	CDS	110326588	110326749	0	-	0	gene_id "ENSRNOG00000068599"; gene_version "2"; transcript_id "ENSRNOT00000099926"; transcript_version "2"; exon_number "1"; gene_name "C7h8orf82"; gene_source "ensembl"; gene_biotype "protein_coding"; transcript_name "C7h8orf82-201"; transcript_source "ensembl"; transcript_biotype "protein_coding"; protein_id "ENSRNOP00000096970"; protein_version "1"; tag "Ensembl_canonical";
7	ensembl	exon	110326588	110326752	0	-	.	gene_id "ENSRNOG00000068599"; gene_version "2"; transcript_id "ENSRNOT00000099926"; transcript_version "2"; exon_number "1"; gene_name "C7h8orf82"; gene_source "ensembl"; gene_biotype "protein_coding"; transcript_name "C7h8orf82-201"; transcript_source "ensembl"; transcript_biotype "protein_coding"; exon_id "ENSRNOE00000154358"; exon_version "5"; tag "Ensembl_canonical";
7	ensembl	start_codon	110326747	110326749	0	-	0	gene_id "ENSRNOG00000068599"; gene_version "2"; transcript_id "ENSRNOT00000099926"; transcript_version "2"; exon_number "1"; gene_name "C7h8orf82"; gene_source "ensembl"; gene_biotype "protein_coding"; transcript_name "C7h8orf82-201"; transcript_source "ensembl"; transcript_biotype "protein_coding"; tag "Ensembl_canonical";
7	ensembl	five_prime_utr	110326750	110326752	0	-	.	gene_id "ENSRNOG00000068599"; gene_version "2"; transcript_id "ENSRNOT00000099926"; transcript_version "2"; gene_name "C7h8orf82"; gene_source "ensembl"; gene_biotype "protein_coding"; transcript_name "C7h8orf82-201"; transcript_source "ensembl"; transcript_biotype "protein_coding"; tag "Ensembl_canonical";
7	ensembl	three_prime_utr	110326918	110327968	0	-	.	gene_id "ENSRNOG00000016566"; gene_version "8"; transcript_id "ENSRNOT00000052227"; transcript_version "5"; gene_name "Arhgap39"; gene_source "ensembl"; gene_biotype "protein_coding"; transcript_name "Arhgap39-201"; transcript_source "ensembl"; transcript_biotype "protein_coding"; tag "Ensembl_canonical";
7	ensembl	three_prime_utr	110326918	110327968	0	-	.	gene_id "ENSRNOG00000016566"; gene_version "8"; transcript_id "ENSRNOT00000168992"; transcript_version "1"; gene_name "Arhgap39"; gene_source "ensembl"; gene_biotype "protein_coding"; transcript_name "Arhgap39-203"; transcript_source "ensembl"; transcript_biotype "protein_coding";
7	ensembl	three_prime_utr	110326918	110327968	0	-	.	gene_id "ENSRNOG00000016566"; gene_version "8"; transcript_id "ENSRNOT00000104965"; transcript_version "2"; gene_name "Arhgap39"; gene_source "ensembl"; gene_biotype "protein_coding"; transcript_name "Arhgap39-202"; transcript_source "ensembl"; transcript_biotype "protein_coding";
7	ensembl	exon	110326918	110328163	0	-	.	gene_id "ENSRNOG00000016566"; gene_version "8"; transcript_id "ENSRNOT00000052227"; transcript_version "5"; exon_number "12"; gene_name "Arhgap39"; gene_source "ensembl"; gene_biotype "protein_coding"; transcript_name "Arhgap39-201"; transcript_source "ensembl"; transcript_biotype "protein_coding"; exon_id "ENSRNOE00000158629"; exon_version "3"; tag "Ensembl_canonical";
7	ensembl	exon	110326918	110328163	0	-	.	gene_id "ENSRNOG00000016566"; gene_version "8"; transcript_id "ENSRNOT00000168992"; transcript_version "1"; exon_number "11"; gene_name "Arhgap39"; gene_source "ensembl"; gene_biotype "protein_coding"; transcript_name "Arhgap39-203"; transcript_source "ensembl"; transcript_biotype "protein_coding"; exon_id "ENSRNOE00000158629"; exon_version "3";
7	ensembl	exon	110326918	110328163	0	-	.	gene_id "ENSRNOG00000016566"; gene_version "8"; transcript_id "ENSRNOT00000104965"; transcript_version "2"; exon_number "11"; gene_name "Arhgap39"; gene_source "ensembl"; gene_biotype "protein_coding"; transcript_name "Arhgap39-202"; transcript_source "ensembl"; transcript_biotype "protein_coding"; exon_id "ENSRNOE00000158629"; exon_version "3";
7	ENSEMBL114_rn	exon	110326918	110328163	0.297913951788946	-	.	gene_id "ENSRNOG00000016566"; transcript_id "ENSRNOG00000016566_tx_5"; exon_id "7_110326918_110328163_-"; exonnum "13"; txlen "4655";
7	ensembl	gene	110326918	110419460	0	-	.	gene_id "ENSRNOG00000016566"; gene_version "8"; gene_name "Arhgap39"; gene_source "ensembl"; gene_biotype "protein_coding";
7	ensembl	transcript	110326918	110419460	0	-	.	gene_id "ENSRNOG00000016566"; gene_version "8"; transcript_id "ENSRNOT00000052227"; transcript_version "5"; gene_name "Arhgap39"; gene_source "ensembl"; gene_biotype "protein_coding"; transcript_name "Arhgap39-201"; transcript_source "ensembl"; transcript_biotype "protein_coding"; tag "Ensembl_canonical";
7	ensembl	transcript	110326918	110419460	0	-	.	gene_id "ENSRNOG00000016566"; gene_version "8"; transcript_id "ENSRNOT00000168992"; transcript_version "1"; gene_name "Arhgap39"; gene_source "ensembl"; gene_biotype "protein_coding"; transcript_name "Arhgap39-203"; transcript_source "ensembl"; transcript_biotype "protein_coding";
7	ensembl	transcript	110326918	110419460	0	-	.	gene_id "ENSRNOG00000016566"; gene_version "8"; transcript_id "ENSRNOT00000104965"; transcript_version "2"; gene_name "Arhgap39"; gene_source "ensembl"; gene_biotype "protein_coding"; transcript_name "Arhgap39-202"; transcript_source "ensembl"; transcript_biotype "protein_coding";
7	ensembl	stop_codon	110327969	110327971	0	-	0	gene_id "ENSRNOG00000016566"; gene_version "8"; transcript_id "ENSRNOT00000052227"; transcript_version "5"; exon_number "12"; gene_name "Arhgap39"; gene_source "ensembl"; gene_biotype "protein_coding"; transcript_name "Arhgap39-201"; transcript_source "ensembl"; transcript_biotype "protein_coding"; tag "Ensembl_canonical";
7	ensembl	stop_codon	110327969	110327971	0	-	0	gene_id "ENSRNOG00000016566"; gene_version "8"; transcript_id "ENSRNOT00000168992"; transcript_version "1"; exon_number "11"; gene_name "Arhgap39"; gene_source "ensembl"; gene_biotype "protein_coding"; transcript_name "Arhgap39-203"; transcript_source "ensembl"; transcript_biotype "protein_coding";
7	ensembl	stop_codon	110327969	110327971	0	-	0	gene_id "ENSRNOG00000016566"; gene_version "8"; transcript_id "ENSRNOT00000104965"; transcript_version "2"; exon_number "11"; gene_name "Arhgap39"; gene_source "ensembl"; gene_biotype "protein_coding"; transcript_name "Arhgap39-202"; transcript_source "ensembl"; transcript_biotype "protein_coding";
7	ensembl	CDS	110327972	110328163	0	-	0	gene_id "ENSRNOG00000016566"; gene_version "8"; transcript_id "ENSRNOT00000052227"; transcript_version "5"; exon_number "12"; gene_name "Arhgap39"; gene_source "ensembl"; gene_biotype "protein_coding"; transcript_name "Arhgap39-201"; transcript_source "ensembl"; transcript_biotype "protein_coding"; protein_id "ENSRNOP00000051450"; protein_version "3"; tag "Ensembl_canonical";
7	ensembl	CDS	110327972	110328163	0	-	0	gene_id "ENSRNOG00000016566"; gene_version "8"; transcript_id "ENSRNOT00000168992"; transcript_version "1"; exon_number "11"; gene_name "Arhgap39"; gene_source "ensembl"; gene_biotype "protein_coding"; transcript_name "Arhgap39-203"; transcript_source "ensembl"; transcript_biotype "protein_coding"; protein_id "ENSRNOP00000111124"; protein_version "1";
7	ensembl	CDS	110327972	110328163	0	-	0	gene_id "ENSRNOG00000016566"; gene_version "8"; transcript_id "ENSRNOT00000104965"; transcript_version "2"; exon_number "11"; gene_name "Arhgap39"; gene_source "ensembl"; gene_biotype "protein_coding"; transcript_name "Arhgap39-202"; transcript_source "ensembl"; transcript_biotype "protein_coding"; protein_id "ENSRNOP00000076721"; protein_version "1";
7	ensembl	exon	110328313	110328482	0	-	.	gene_id "ENSRNOG00000016566"; gene_version "8"; transcript_id "ENSRNOT00000052227"; transcript_version "5"; exon_number "11"; gene_name "Arhgap39"; gene_source "ensembl"; gene_biotype "protein_coding"; transcript_name "Arhgap39-201"; transcript_source "ensembl"; transcript_biotype "protein_coding"; exon_id "ENSRNOE00000158551"; exon_version "1"; tag "Ensembl_canonical";
7	ensembl	CDS	110328313	110328482	0	-	2	gene_id "ENSRNOG00000016566"; gene_version "8"; transcript_id "ENSRNOT00000052227"; transcript_version "5"; exon_number "11"; gene_name "Arhgap39"; gene_source "ensembl"; gene_biotype "protein_coding"; transcript_name "Arhgap39-201"; transcript_source "ensembl"; transcript_biotype "protein_coding"; protein_id "ENSRNOP00000051450"; protein_version "3"; tag "Ensembl_canonical";
7	ensembl	exon	110328313	110328482	0	-	.	gene_id "ENSRNOG00000016566"; gene_version "8"; transcript_id "ENSRNOT00000168992"; transcript_version "1"; exon_number "10"; gene_name "Arhgap39"; gene_source "ensembl"; gene_biotype "protein_coding"; transcript_name "Arhgap39-203"; transcript_source "ensembl"; transcript_biotype "protein_coding"; exon_id "ENSRNOE00000158551"; exon_version "1";
7	ensembl	CDS	110328313	110328482	0	-	2	gene_id "ENSRNOG00000016566"; gene_version "8"; transcript_id "ENSRNOT00000168992"; transcript_version "1"; exon_number "10"; gene_name "Arhgap39"; gene_source "ensembl"; gene_biotype "protein_coding"; transcript_name "Arhgap39-203"; transcript_source "ensembl"; transcript_biotype "protein_coding"; protein_id "ENSRNOP00000111124"; protein_version "1";
7	ensembl	exon	110328313	110328482	0	-	.	gene_id "ENSRNOG00000016566"; gene_version "8"; transcript_id "ENSRNOT00000104965"; transcript_version "2"; exon_number "10"; gene_name "Arhgap39"; gene_source "ensembl"; gene_biotype "protein_coding"; transcript_name "Arhgap39-202"; transcript_source "ensembl"; transcript_biotype "protein_coding"; exon_id "ENSRNOE00000158551"; exon_version "1";
7	ensembl	CDS	110328313	110328482	0	-	2	gene_id "ENSRNOG00000016566"; gene_version "8"; transcript_id "ENSRNOT00000104965"; transcript_version "2"; exon_number "10"; gene_name "Arhgap39"; gene_source "ensembl"; gene_biotype "protein_coding"; transcript_name "Arhgap39-202"; transcript_source "ensembl"; transcript_biotype "protein_coding"; protein_id "ENSRNOP00000076721"; protein_version "1";
7	ENSEMBL114_rn	exon	110328313	110328482	0.297913951788946	-	.	gene_id "ENSRNOG00000016566"; transcript_id "ENSRNOG00000016566_tx_5"; exon_id "7_110328313_110328482_-"; exonnum "12"; txlen "4655";
7	ensembl	exon	110329053	110329144	0	-	.	gene_id "ENSRNOG00000016566"; gene_version "8"; transcript_id "ENSRNOT00000052227"; transcript_version "5"; exon_number "10"; gene_name "Arhgap39"; gene_source "ensembl"; gene_biotype "protein_coding"; transcript_name "Arhgap39-201"; transcript_source "ensembl"; transcript_biotype "protein_coding"; exon_id "ENSRNOE00000158501"; exon_version "1"; tag "Ensembl_canonical";
7	ensembl	CDS	110329053	110329144	0	-	1	gene_id "ENSRNOG00000016566"; gene_version "8"; transcript_id "ENSRNOT00000052227"; transcript_version "5"; exon_number "10"; gene_name "Arhgap39"; gene_source "ensembl"; gene_biotype "protein_coding"; transcript_name "Arhgap39-201"; transcript_source "ensembl"; transcript_biotype "protein_coding"; protein_id "ENSRNOP00000051450"; protein_version "3"; tag "Ensembl_canonical";
7	ensembl	exon	110329053	110329144	0	-	.	gene_id "ENSRNOG00000016566"; gene_version "8"; transcript_id "ENSRNOT00000168992"; transcript_version "1"; exon_number "9"; gene_name "Arhgap39"; gene_source "ensembl"; gene_biotype "protein_coding"; transcript_name "Arhgap39-203"; transcript_source "ensembl"; transcript_biotype "protein_coding"; exon_id "ENSRNOE00000158501"; exon_version "1";
7	ensembl	CDS	110329053	110329144	0	-	1	gene_id "ENSRNOG00000016566"; gene_version "8"; transcript_id "ENSRNOT00000168992"; transcript_version "1"; exon_number "9"; gene_name "Arhgap39"; gene_source "ensembl"; gene_biotype "protein_coding"; transcript_name "Arhgap39-203"; transcript_source "ensembl"; transcript_biotype "protein_coding"; protein_id "ENSRNOP00000111124"; protein_version "1";
7	ensembl	exon	110329053	110329144	0	-	.	gene_id "ENSRNOG00000016566"; gene_version "8"; transcript_id "ENSRNOT00000104965"; transcript_version "2"; exon_number "9"; gene_name "Arhgap39"; gene_source "ensembl"; gene_biotype "protein_coding"; transcript_name "Arhgap39-202"; transcript_source "ensembl"; transcript_biotype "protein_coding"; exon_id "ENSRNOE00000158501"; exon_version "1";
7	ensembl	CDS	110329053	110329144	0	-	1	gene_id "ENSRNOG00000016566"; gene_version "8"; transcript_id "ENSRNOT00000104965"; transcript_version "2"; exon_number "9"; gene_name "Arhgap39"; gene_source "ensembl"; gene_biotype "protein_coding"; transcript_name "Arhgap39-202"; transcript_source "ensembl"; transcript_biotype "protein_coding"; protein_id "ENSRNOP00000076721"; protein_version "1";
7	ENSEMBL114_rn	exon	110329053	110329144	0.297913951788946	-	.	gene_id "ENSRNOG00000016566"; transcript_id "ENSRNOG00000016566_tx_5"; exon_id "7_110329053_110329144_-"; exonnum "11"; txlen "4655";
7	ensembl	exon	110329819	110330018	0	-	.	gene_id "ENSRNOG00000016566"; gene_version "8"; transcript_id "ENSRNOT00000052227"; transcript_version "5"; exon_number "9"; gene_name "Arhgap39"; gene_source "ensembl"; gene_biotype "protein_coding"; transcript_name "Arhgap39-201"; transcript_source "ensembl"; transcript_biotype "protein_coding"; exon_id "ENSRNOE00000158464"; exon_version "1"; tag "Ensembl_canonical";
7	ensembl	CDS	110329819	110330018	0	-	0	gene_id "ENSRNOG00000016566"; gene_version "8"; transcript_id "ENSRNOT00000052227"; transcript_version "5"; exon_number "9"; gene_name "Arhgap39"; gene_source "ensembl"; gene_biotype "protein_coding"; transcript_name "Arhgap39-201"; transcript_source "ensembl"; transcript_biotype "protein_coding"; protein_id "ENSRNOP00000051450"; protein_version "3"; tag "Ensembl_canonical";
7	ensembl	exon	110329819	110330018	0	-	.	gene_id "ENSRNOG00000016566"; gene_version "8"; transcript_id "ENSRNOT00000168992"; transcript_version "1"; exon_number "8"; gene_name "Arhgap39"; gene_source "ensembl"; gene_biotype "protein_coding"; transcript_name "Arhgap39-203"; transcript_source "ensembl"; transcript_biotype "protein_coding"; exon_id "ENSRNOE00000158464"; exon_version "1";
7	ensembl	CDS	110329819	110330018	0	-	0	gene_id "ENSRNOG00000016566"; gene_version "8"; transcript_id "ENSRNOT00000168992"; transcript_version "1"; exon_number "8"; gene_name "Arhgap39"; gene_source "ensembl"; gene_biotype "protein_coding"; transcript_name "Arhgap39-203"; transcript_source "ensembl"; transcript_biotype "protein_coding"; protein_id "ENSRNOP00000111124"; protein_version "1";
7	ensembl	exon	110329819	110330018	0	-	.	gene_id "ENSRNOG00000016566"; gene_version "8"; transcript_id "ENSRNOT00000104965"; transcript_version "2"; exon_number "8"; gene_name "Arhgap39"; gene_source "ensembl"; gene_biotype "protein_coding"; transcript_name "Arhgap39-202"; transcript_source "ensembl"; transcript_biotype "protein_coding"; exon_id "ENSRNOE00000158464"; exon_version "1";
7	ensembl	CDS	110329819	110330018	0	-	0	gene_id "ENSRNOG00000016566"; gene_version "8"; transcript_id "ENSRNOT00000104965"; transcript_version "2"; exon_number "8"; gene_name "Arhgap39"; gene_source "ensembl"; gene_biotype "protein_coding"; transcript_name "Arhgap39-202"; transcript_source "ensembl"; transcript_biotype "protein_coding"; protein_id "ENSRNOP00000076721"; protein_version "1";
7	ENSEMBL114_rn	exon	110329819	110330018	0.297913951788946	-	.	gene_id "ENSRNOG00000016566"; transcript_id "ENSRNOG00000016566_tx_5"; exon_id "7_110329819_110330018_-"; exonnum "10"; txlen "4655";
7	ensembl	exon	110330615	110330688	0	-	.	gene_id "ENSRNOG00000016566"; gene_version "8"; transcript_id "ENSRNOT00000052227"; transcript_version "5"; exon_number "8"; gene_name "Arhgap39"; gene_source "ensembl"; gene_biotype "protein_coding"; transcript_name "Arhgap39-201"; transcript_source "ensembl"; transcript_biotype "protein_coding"; exon_id "ENSRNOE00000158417"; exon_version "1"; tag "Ensembl_canonical";
7	ensembl	CDS	110330615	110330688	0	-	2	gene_id "ENSRNOG00000016566"; gene_version "8"; transcript_id "ENSRNOT00000052227"; transcript_version "5"; exon_number "8"; gene_name "Arhgap39"; gene_source "ensembl"; gene_biotype "protein_coding"; transcript_name "Arhgap39-201"; transcript_source "ensembl"; transcript_biotype "protein_coding"; protein_id "ENSRNOP00000051450"; protein_version "3"; tag "Ensembl_canonical";
7	ensembl	exon	110330615	110330688	0	-	.	gene_id "ENSRNOG00000016566"; gene_version "8"; transcript_id "ENSRNOT00000168992"; transcript_version "1"; exon_number "7"; gene_name "Arhgap39"; gene_source "ensembl"; gene_biotype "protein_coding"; transcript_name "Arhgap39-203"; transcript_source "ensembl"; transcript_biotype "protein_coding"; exon_id "ENSRNOE00000158417"; exon_version "1";
7	ensembl	CDS	110330615	110330688	0	-	2	gene_id "ENSRNOG00000016566"; gene_version "8"; transcript_id "ENSRNOT00000168992"; transcript_version "1"; exon_number "7"; gene_name "Arhgap39"; gene_source "ensembl"; gene_biotype "protein_coding"; transcript_name "Arhgap39-203"; transcript_source "ensembl"; transcript_biotype "protein_coding"; protein_id "ENSRNOP00000111124"; protein_version "1";
7	ensembl	exon	110330615	110330688	0	-	.	gene_id "ENSRNOG00000016566"; gene_version "8"; transcript_id "ENSRNOT00000104965"; transcript_version "2"; exon_number "7"; gene_name "Arhgap39"; gene_source "ensembl"; gene_biotype "protein_coding"; transcript_name "Arhgap39-202"; transcript_source "ensembl"; transcript_biotype "protein_coding"; exon_id "ENSRNOE00000158417"; exon_version "1";
7	ensembl	CDS	110330615	110330688	0	-	2	gene_id "ENSRNOG00000016566"; gene_version "8"; transcript_id "ENSRNOT00000104965"; transcript_version "2"; exon_number "7"; gene_name "Arhgap39"; gene_source "ensembl"; gene_biotype "protein_coding"; transcript_name "Arhgap39-202"; transcript_source "ensembl"; transcript_biotype "protein_coding"; protein_id "ENSRNOP00000076721"; protein_version "1";
7	ENSEMBL114_rn	exon	110330615	110330688	0.297913951788946	-	.	gene_id "ENSRNOG00000016566"; transcript_id "ENSRNOG00000016566_tx_5"; exon_id "7_110330615_110330688_-"; exonnum "9"; txlen "4655";
7	sraer114_mid	exon	110333315	110333357	0.297913951788946	-	.	gene_id "ENSRNOG00000016566"; transcript_id "ENSRNOG00000016566_tx_5"; exon_id "7_110333315_110333357_-"; exonnum "8"; txlen "4655";
7	ensembl	exon	110333596	110333688	0	-	.	gene_id "ENSRNOG00000016566"; gene_version "8"; transcript_id "ENSRNOT00000052227"; transcript_version "5"; exon_number "7"; gene_name "Arhgap39"; gene_source "ensembl"; gene_biotype "protein_coding"; transcript_name "Arhgap39-201"; transcript_source "ensembl"; transcript_biotype "protein_coding"; exon_id "ENSRNOE00000158378"; exon_version "1"; tag "Ensembl_canonical";
7	ensembl	CDS	110333596	110333688	0	-	2	gene_id "ENSRNOG00000016566"; gene_version "8"; transcript_id "ENSRNOT00000052227"; transcript_version "5"; exon_number "7"; gene_name "Arhgap39"; gene_source "ensembl"; gene_biotype "protein_coding"; transcript_name "Arhgap39-201"; transcript_source "ensembl"; transcript_biotype "protein_coding"; protein_id "ENSRNOP00000051450"; protein_version "3"; tag "Ensembl_canonical";
7	ensembl	exon	110333596	110333688	0	-	.	gene_id "ENSRNOG00000016566"; gene_version "8"; transcript_id "ENSRNOT00000168992"; transcript_version "1"; exon_number "6"; gene_name "Arhgap39"; gene_source "ensembl"; gene_biotype "protein_coding"; transcript_name "Arhgap39-203"; transcript_source "ensembl"; transcript_biotype "protein_coding"; exon_id "ENSRNOE00000158378"; exon_version "1";
7	ensembl	CDS	110333596	110333688	0	-	2	gene_id "ENSRNOG00000016566"; gene_version "8"; transcript_id "ENSRNOT00000168992"; transcript_version "1"; exon_number "6"; gene_name "Arhgap39"; gene_source "ensembl"; gene_biotype "protein_coding"; transcript_name "Arhgap39-203"; transcript_source "ensembl"; transcript_biotype "protein_coding"; protein_id "ENSRNOP00000111124"; protein_version "1";
7	ENSEMBL114_rn	exon	110333596	110333688	0.297913951788946	-	.	gene_id "ENSRNOG00000016566"; transcript_id "ENSRNOG00000016566_tx_5"; exon_id "7_110333596_110333688_-"; exonnum "7"; txlen "4655";
7	ensembl	exon	110338496	110339057	0	-	.	gene_id "ENSRNOG00000016566"; gene_version "8"; transcript_id "ENSRNOT00000052227"; transcript_version "5"; exon_number "6"; gene_name "Arhgap39"; gene_source "ensembl"; gene_biotype "protein_coding"; transcript_name "Arhgap39-201"; transcript_source "ensembl"; transcript_biotype "protein_coding"; exon_id "ENSRNOE00000158327"; exon_version "1"; tag "Ensembl_canonical";
7	ensembl	CDS	110338496	110339057	0	-	0	gene_id "ENSRNOG00000016566"; gene_version "8"; transcript_id "ENSRNOT00000052227"; transcript_version "5"; exon_number "6"; gene_name "Arhgap39"; gene_source "ensembl"; gene_biotype "protein_coding"; transcript_name "Arhgap39-201"; transcript_source "ensembl"; transcript_biotype "protein_coding"; protein_id "ENSRNOP00000051450"; protein_version "3"; tag "Ensembl_canonical";
7	ensembl	exon	110338496	110339057	0	-	.	gene_id "ENSRNOG00000016566"; gene_version "8"; transcript_id "ENSRNOT00000168992"; transcript_version "1"; exon_number "5"; gene_name "Arhgap39"; gene_source "ensembl"; gene_biotype "protein_coding"; transcript_name "Arhgap39-203"; transcript_source "ensembl"; transcript_biotype "protein_coding"; exon_id "ENSRNOE00000158327"; exon_version "1";
7	ensembl	CDS	110338496	110339057	0	-	0	gene_id "ENSRNOG00000016566"; gene_version "8"; transcript_id "ENSRNOT00000168992"; transcript_version "1"; exon_number "5"; gene_name "Arhgap39"; gene_source "ensembl"; gene_biotype "protein_coding"; transcript_name "Arhgap39-203"; transcript_source "ensembl"; transcript_biotype "protein_coding"; protein_id "ENSRNOP00000111124"; protein_version "1";
7	ensembl	exon	110338496	110339057	0	-	.	gene_id "ENSRNOG00000016566"; gene_version "8"; transcript_id "ENSRNOT00000104965"; transcript_version "2"; exon_number "6"; gene_name "Arhgap39"; gene_source "ensembl"; gene_biotype "protein_coding"; transcript_name "Arhgap39-202"; transcript_source "ensembl"; transcript_biotype "protein_coding"; exon_id "ENSRNOE00000158327"; exon_version "1";
7	ensembl	CDS	110338496	110339057	0	-	0	gene_id "ENSRNOG00000016566"; gene_version "8"; transcript_id "ENSRNOT00000104965"; transcript_version "2"; exon_number "6"; gene_name "Arhgap39"; gene_source "ensembl"; gene_biotype "protein_coding"; transcript_name "Arhgap39-202"; transcript_source "ensembl"; transcript_biotype "protein_coding"; protein_id "ENSRNOP00000076721"; protein_version "1";
7	ENSEMBL114_rn	exon	110338496	110339057	0.297913951788946	-	.	gene_id "ENSRNOG00000016566"; transcript_id "ENSRNOG00000016566_tx_5"; exon_id "7_110338496_110339057_-"; exonnum "6"; txlen "4655";
7	ensembl	exon	110339901	110341254	0	-	.	gene_id "ENSRNOG00000016566"; gene_version "8"; transcript_id "ENSRNOT00000052227"; transcript_version "5"; exon_number "5"; gene_name "Arhgap39"; gene_source "ensembl"; gene_biotype "protein_coding"; transcript_name "Arhgap39-201"; transcript_source "ensembl"; transcript_biotype "protein_coding"; exon_id "ENSRNOE00000158217"; exon_version "1"; tag "Ensembl_canonical";
7	ensembl	CDS	110339901	110341254	0	-	1	gene_id "ENSRNOG00000016566"; gene_version "8"; transcript_id "ENSRNOT00000052227"; transcript_version "5"; exon_number "5"; gene_name "Arhgap39"; gene_source "ensembl"; gene_biotype "protein_coding"; transcript_name "Arhgap39-201"; transcript_source "ensembl"; transcript_biotype "protein_coding"; protein_id "ENSRNOP00000051450"; protein_version "3"; tag "Ensembl_canonical";
7	ensembl	exon	110339901	110341254	0	-	.	gene_id "ENSRNOG00000016566"; gene_version "8"; transcript_id "ENSRNOT00000168992"; transcript_version "1"; exon_number "4"; gene_name "Arhgap39"; gene_source "ensembl"; gene_biotype "protein_coding"; transcript_name "Arhgap39-203"; transcript_source "ensembl"; transcript_biotype "protein_coding"; exon_id "ENSRNOE00000158217"; exon_version "1";
7	ensembl	CDS	110339901	110341254	0	-	1	gene_id "ENSRNOG00000016566"; gene_version "8"; transcript_id "ENSRNOT00000168992"; transcript_version "1"; exon_number "4"; gene_name "Arhgap39"; gene_source "ensembl"; gene_biotype "protein_coding"; transcript_name "Arhgap39-203"; transcript_source "ensembl"; transcript_biotype "protein_coding"; protein_id "ENSRNOP00000111124"; protein_version "1";
7	ensembl	exon	110339901	110341254	0	-	.	gene_id "ENSRNOG00000016566"; gene_version "8"; transcript_id "ENSRNOT00000104965"; transcript_version "2"; exon_number "5"; gene_name "Arhgap39"; gene_source "ensembl"; gene_biotype "protein_coding"; transcript_name "Arhgap39-202"; transcript_source "ensembl"; transcript_biotype "protein_coding"; exon_id "ENSRNOE00000158217"; exon_version "1";
7	ensembl	CDS	110339901	110341254	0	-	1	gene_id "ENSRNOG00000016566"; gene_version "8"; transcript_id "ENSRNOT00000104965"; transcript_version "2"; exon_number "5"; gene_name "Arhgap39"; gene_source "ensembl"; gene_biotype "protein_coding"; transcript_name "Arhgap39-202"; transcript_source "ensembl"; transcript_biotype "protein_coding"; protein_id "ENSRNOP00000076721"; protein_version "1";
7	ENSEMBL114_rn	exon	110339901	110341254	0.297913951788946	-	.	gene_id "ENSRNOG00000016566"; transcript_id "ENSRNOG00000016566_tx_5"; exon_id "7_110339901_110341254_-"; exonnum "5"; txlen "4655";
7	ensembl	exon	110346899	110346982	0	-	.	gene_id "ENSRNOG00000016566"; gene_version "8"; transcript_id "ENSRNOT00000052227"; transcript_version "5"; exon_number "4"; gene_name "Arhgap39"; gene_source "ensembl"; gene_biotype "protein_coding"; transcript_name "Arhgap39-201"; transcript_source "ensembl"; transcript_biotype "protein_coding"; exon_id "ENSRNOE00000158179"; exon_version "3"; tag "Ensembl_canonical";
7	ensembl	CDS	110346899	110346982	0	-	1	gene_id "ENSRNOG00000016566"; gene_version "8"; transcript_id "ENSRNOT00000052227"; transcript_version "5"; exon_number "4"; gene_name "Arhgap39"; gene_source "ensembl"; gene_biotype "protein_coding"; transcript_name "Arhgap39-201"; transcript_source "ensembl"; transcript_biotype "protein_coding"; protein_id "ENSRNOP00000051450"; protein_version "3"; tag "Ensembl_canonical";
7	ensembl	exon	110346899	110346982	0	-	.	gene_id "ENSRNOG00000016566"; gene_version "8"; transcript_id "ENSRNOT00000104965"; transcript_version "2"; exon_number "4"; gene_name "Arhgap39"; gene_source "ensembl"; gene_biotype "protein_coding"; transcript_name "Arhgap39-202"; transcript_source "ensembl"; transcript_biotype "protein_coding"; exon_id "ENSRNOE00000158179"; exon_version "3";
7	ensembl	CDS	110346899	110346982	0	-	1	gene_id "ENSRNOG00000016566"; gene_version "8"; transcript_id "ENSRNOT00000104965"; transcript_version "2"; exon_number "4"; gene_name "Arhgap39"; gene_source "ensembl"; gene_biotype "protein_coding"; transcript_name "Arhgap39-202"; transcript_source "ensembl"; transcript_biotype "protein_coding"; protein_id "ENSRNOP00000076721"; protein_version "1";
7	ENSEMBL114_rn	exon	110346899	110346982	0.297913951788946	-	.	gene_id "ENSRNOG00000016566"; transcript_id "ENSRNOG00000016566_tx_5"; exon_id "7_110346899_110346982_-"; exonnum "4"; txlen "4655";
7	ensembl	exon	110355191	110355610	0	-	.	gene_id "ENSRNOG00000016566"; gene_version "8"; transcript_id "ENSRNOT00000052227"; transcript_version "5"; exon_number "3"; gene_name "Arhgap39"; gene_source "ensembl"; gene_biotype "protein_coding"; transcript_name "Arhgap39-201"; transcript_source "ensembl"; transcript_biotype "protein_coding"; exon_id "ENSRNOE00000299687"; exon_version "1"; tag "Ensembl_canonical";
7	ensembl	CDS	110355191	110355610	0	-	1	gene_id "ENSRNOG00000016566"; gene_version "8"; transcript_id "ENSRNOT00000052227"; transcript_version "5"; exon_number "3"; gene_name "Arhgap39"; gene_source "ensembl"; gene_biotype "protein_coding"; transcript_name "Arhgap39-201"; transcript_source "ensembl"; transcript_biotype "protein_coding"; protein_id "ENSRNOP00000051450"; protein_version "3"; tag "Ensembl_canonical";
7	ensembl	exon	110355191	110355610	0	-	.	gene_id "ENSRNOG00000016566"; gene_version "8"; transcript_id "ENSRNOT00000168992"; transcript_version "1"; exon_number "3"; gene_name "Arhgap39"; gene_source "ensembl"; gene_biotype "protein_coding"; transcript_name "Arhgap39-203"; transcript_source "ensembl"; transcript_biotype "protein_coding"; exon_id "ENSRNOE00000299687"; exon_version "1";
7	ensembl	CDS	110355191	110355610	0	-	1	gene_id "ENSRNOG00000016566"; gene_version "8"; transcript_id "ENSRNOT00000168992"; transcript_version "1"; exon_number "3"; gene_name "Arhgap39"; gene_source "ensembl"; gene_biotype "protein_coding"; transcript_name "Arhgap39-203"; transcript_source "ensembl"; transcript_biotype "protein_coding"; protein_id "ENSRNOP00000111124"; protein_version "1";
7	ensembl	exon	110355191	110355610	0	-	.	gene_id "ENSRNOG00000016566"; gene_version "8"; transcript_id "ENSRNOT00000104965"; transcript_version "2"; exon_number "3"; gene_name "Arhgap39"; gene_source "ensembl"; gene_biotype "protein_coding"; transcript_name "Arhgap39-202"; transcript_source "ensembl"; transcript_biotype "protein_coding"; exon_id "ENSRNOE00000299687"; exon_version "1";
7	ensembl	CDS	110355191	110355610	0	-	1	gene_id "ENSRNOG00000016566"; gene_version "8"; transcript_id "ENSRNOT00000104965"; transcript_version "2"; exon_number "3"; gene_name "Arhgap39"; gene_source "ensembl"; gene_biotype "protein_coding"; transcript_name "Arhgap39-202"; transcript_source "ensembl"; transcript_biotype "protein_coding"; protein_id "ENSRNOP00000076721"; protein_version "1";
7	ENSEMBL114_rn	exon	110355191	110355610	0.297913951788946	-	.	gene_id "ENSRNOG00000016566"; transcript_id "ENSRNOG00000016566_tx_5"; exon_id "7_110355191_110355610_-"; exonnum "3"; txlen "4655";
7	ensembl	CDS	110368000	110368085	0	-	0	gene_id "ENSRNOG00000016566"; gene_version "8"; transcript_id "ENSRNOT00000052227"; transcript_version "5"; exon_number "2"; gene_name "Arhgap39"; gene_source "ensembl"; gene_biotype "protein_coding"; transcript_name "Arhgap39-201"; transcript_source "ensembl"; transcript_biotype "protein_coding"; protein_id "ENSRNOP00000051450"; protein_version "3"; tag "Ensembl_canonical";
7	ensembl	CDS	110368000	110368085	0	-	0	gene_id "ENSRNOG00000016566"; gene_version "8"; transcript_id "ENSRNOT00000168992"; transcript_version "1"; exon_number "2"; gene_name "Arhgap39"; gene_source "ensembl"; gene_biotype "protein_coding"; transcript_name "Arhgap39-203"; transcript_source "ensembl"; transcript_biotype "protein_coding"; protein_id "ENSRNOP00000111124"; protein_version "1";
7	ensembl	CDS	110368000	110368085	0	-	0	gene_id "ENSRNOG00000016566"; gene_version "8"; transcript_id "ENSRNOT00000104965"; transcript_version "2"; exon_number "2"; gene_name "Arhgap39"; gene_source "ensembl"; gene_biotype "protein_coding"; transcript_name "Arhgap39-202"; transcript_source "ensembl"; transcript_biotype "protein_coding"; protein_id "ENSRNOP00000076721"; protein_version "1";
7	ensembl	exon	110368000	110368166	0	-	.	gene_id "ENSRNOG00000016566"; gene_version "8"; transcript_id "ENSRNOT00000052227"; transcript_version "5"; exon_number "2"; gene_name "Arhgap39"; gene_source "ensembl"; gene_biotype "protein_coding"; transcript_name "Arhgap39-201"; transcript_source "ensembl"; transcript_biotype "protein_coding"; exon_id "ENSRNOE00000314805"; exon_version "3"; tag "Ensembl_canonical";
7	ensembl	exon	110368000	110368166	0	-	.	gene_id "ENSRNOG00000016566"; gene_version "8"; transcript_id "ENSRNOT00000168992"; transcript_version "1"; exon_number "2"; gene_name "Arhgap39"; gene_source "ensembl"; gene_biotype "protein_coding"; transcript_name "Arhgap39-203"; transcript_source "ensembl"; transcript_biotype "protein_coding"; exon_id "ENSRNOE00000314805"; exon_version "3";
7	ensembl	exon	110368000	110368166	0	-	.	gene_id "ENSRNOG00000016566"; gene_version "8"; transcript_id "ENSRNOT00000104965"; transcript_version "2"; exon_number "2"; gene_name "Arhgap39"; gene_source "ensembl"; gene_biotype "protein_coding"; transcript_name "Arhgap39-202"; transcript_source "ensembl"; transcript_biotype "protein_coding"; exon_id "ENSRNOE00000314805"; exon_version "3";
7	ENSEMBL114_rn	exon	110368000	110368166	0.297913951788946	-	.	gene_id "ENSRNOG00000016566"; transcript_id "ENSRNOG00000016566_tx_5"; exon_id "7_110368000_110368166_-"; exonnum "2"; txlen "4655";
7	ensembl	start_codon	110368083	110368085	0	-	0	gene_id "ENSRNOG00000016566"; gene_version "8"; transcript_id "ENSRNOT00000052227"; transcript_version "5"; exon_number "2"; gene_name "Arhgap39"; gene_source "ensembl"; gene_biotype "protein_coding"; transcript_name "Arhgap39-201"; transcript_source "ensembl"; transcript_biotype "protein_coding"; tag "Ensembl_canonical";
7	ensembl	start_codon	110368083	110368085	0	-	0	gene_id "ENSRNOG00000016566"; gene_version "8"; transcript_id "ENSRNOT00000168992"; transcript_version "1"; exon_number "2"; gene_name "Arhgap39"; gene_source "ensembl"; gene_biotype "protein_coding"; transcript_name "Arhgap39-203"; transcript_source "ensembl"; transcript_biotype "protein_coding";
7	ensembl	start_codon	110368083	110368085	0	-	0	gene_id "ENSRNOG00000016566"; gene_version "8"; transcript_id "ENSRNOT00000104965"; transcript_version "2"; exon_number "2"; gene_name "Arhgap39"; gene_source "ensembl"; gene_biotype "protein_coding"; transcript_name "Arhgap39-202"; transcript_source "ensembl"; transcript_biotype "protein_coding";
7	ensembl	five_prime_utr	110368086	110368166	0	-	.	gene_id "ENSRNOG00000016566"; gene_version "8"; transcript_id "ENSRNOT00000052227"; transcript_version "5"; gene_name "Arhgap39"; gene_source "ensembl"; gene_biotype "protein_coding"; transcript_name "Arhgap39-201"; transcript_source "ensembl"; transcript_biotype "protein_coding"; tag "Ensembl_canonical";
7	ensembl	five_prime_utr	110368086	110368166	0	-	.	gene_id "ENSRNOG00000016566"; gene_version "8"; transcript_id "ENSRNOT00000168992"; transcript_version "1"; gene_name "Arhgap39"; gene_source "ensembl"; gene_biotype "protein_coding"; transcript_name "Arhgap39-203"; transcript_source "ensembl"; transcript_biotype "protein_coding";
7	ensembl	five_prime_utr	110368086	110368166	0	-	.	gene_id "ENSRNOG00000016566"; gene_version "8"; transcript_id "ENSRNOT00000104965"; transcript_version "2"; gene_name "Arhgap39"; gene_source "ensembl"; gene_biotype "protein_coding"; transcript_name "Arhgap39-202"; transcript_source "ensembl"; transcript_biotype "protein_coding";
7	ensembl	exon	110419311	110419460	0	-	.	gene_id "ENSRNOG00000016566"; gene_version "8"; transcript_id "ENSRNOT00000052227"; transcript_version "5"; exon_number "1"; gene_name "Arhgap39"; gene_source "ensembl"; gene_biotype "protein_coding"; transcript_name "Arhgap39-201"; transcript_source "ensembl"; transcript_biotype "protein_coding"; exon_id "ENSRNOE00000447689"; exon_version "1"; tag "Ensembl_canonical";
7	ensembl	five_prime_utr	110419311	110419460	0	-	.	gene_id "ENSRNOG00000016566"; gene_version "8"; transcript_id "ENSRNOT00000052227"; transcript_version "5"; gene_name "Arhgap39"; gene_source "ensembl"; gene_biotype "protein_coding"; transcript_name "Arhgap39-201"; transcript_source "ensembl"; transcript_biotype "protein_coding"; tag "Ensembl_canonical";
7	ensembl	exon	110419311	110419460	0	-	.	gene_id "ENSRNOG00000016566"; gene_version "8"; transcript_id "ENSRNOT00000168992"; transcript_version "1"; exon_number "1"; gene_name "Arhgap39"; gene_source "ensembl"; gene_biotype "protein_coding"; transcript_name "Arhgap39-203"; transcript_source "ensembl"; transcript_biotype "protein_coding"; exon_id "ENSRNOE00000447689"; exon_version "1";
7	ensembl	five_prime_utr	110419311	110419460	0	-	.	gene_id "ENSRNOG00000016566"; gene_version "8"; transcript_id "ENSRNOT00000168992"; transcript_version "1"; gene_name "Arhgap39"; gene_source "ensembl"; gene_biotype "protein_coding"; transcript_name "Arhgap39-203"; transcript_source "ensembl"; transcript_biotype "protein_coding";
7	ensembl	exon	110419311	110419460	0	-	.	gene_id "ENSRNOG00000016566"; gene_version "8"; transcript_id "ENSRNOT00000104965"; transcript_version "2"; exon_number "1"; gene_name "Arhgap39"; gene_source "ensembl"; gene_biotype "protein_coding"; transcript_name "Arhgap39-202"; transcript_source "ensembl"; transcript_biotype "protein_coding"; exon_id "ENSRNOE00000447689"; exon_version "1";
7	ensembl	five_prime_utr	110419311	110419460	0	-	.	gene_id "ENSRNOG00000016566"; gene_version "8"; transcript_id "ENSRNOT00000104965"; transcript_version "2"; gene_name "Arhgap39"; gene_source "ensembl"; gene_biotype "protein_coding"; transcript_name "Arhgap39-202"; transcript_source "ensembl"; transcript_biotype "protein_coding";
7	ENSEMBL114_rn	exon	110419311	110419460	0.297913951788946	-	.	gene_id "ENSRNOG00000016566"; transcript_id "ENSRNOG00000016566_tx_5"; exon_id "7_110419311_110419460_-"; exonnum "1"; txlen "4655";
7	sraer114_es	exon	110434969	110435087	0.813759414428381	-	.	gene_id "ENSRNOG00000030308"; transcript_id "ENSRNOG00000030308_tx_3"; exon_id "7_110434969_110435087_-"; exonnum "4"; txlen "1123";
7	ensembl	three_prime_utr	110449194	110450522	0	-	.	gene_id "ENSRNOG00000030308"; gene_version "6"; transcript_id "ENSRNOT00000028184"; transcript_version "8"; gene_name "Zfp251"; gene_source "ensembl"; gene_biotype "protein_coding"; transcript_name "Zfp251-201"; transcript_source "ensembl"; transcript_biotype "protein_coding"; tag "Ensembl_canonical";
7	ensembl	exon	110449194	110452147	0	-	.	gene_id "ENSRNOG00000030308"; gene_version "6"; transcript_id "ENSRNOT00000028184"; transcript_version "8"; exon_number "4"; gene_name "Zfp251"; gene_source "ensembl"; gene_biotype "protein_coding"; transcript_name "Zfp251-201"; transcript_source "ensembl"; transcript_biotype "protein_coding"; exon_id "ENSRNOE00000363259"; exon_version "4"; tag "Ensembl_canonical";
7	ensembl	gene	110449194	110479218	0	-	.	gene_id "ENSRNOG00000030308"; gene_version "6"; gene_name "Zfp251"; gene_source "ensembl"; gene_biotype "protein_coding";
7	ensembl	transcript	110449194	110479218	0	-	.	gene_id "ENSRNOG00000030308"; gene_version "6"; transcript_id "ENSRNOT00000028184"; transcript_version "8"; gene_name "Zfp251"; gene_source "ensembl"; gene_biotype "protein_coding"; transcript_name "Zfp251-201"; transcript_source "ensembl"; transcript_biotype "protein_coding"; tag "Ensembl_canonical";
7	ensembl	stop_codon	110450523	110450525	0	-	0	gene_id "ENSRNOG00000030308"; gene_version "6"; transcript_id "ENSRNOT00000028184"; transcript_version "8"; exon_number "4"; gene_name "Zfp251"; gene_source "ensembl"; gene_biotype "protein_coding"; transcript_name "Zfp251-201"; transcript_source "ensembl"; transcript_biotype "protein_coding"; tag "Ensembl_canonical";
7	ensembl	CDS	110450526	110452147	0	-	2	gene_id "ENSRNOG00000030308"; gene_version "6"; transcript_id "ENSRNOT00000028184"; transcript_version "8"; exon_number "4"; gene_name "Zfp251"; gene_source "ensembl"; gene_biotype "protein_coding"; transcript_name "Zfp251-201"; transcript_source "ensembl"; transcript_biotype "protein_coding"; protein_id "ENSRNOP00000028184"; protein_version "5"; tag "Ensembl_canonical";
7	ensembl	exon	110477655	110477768	0	-	.	gene_id "ENSRNOG00000030308"; gene_version "6"; transcript_id "ENSRNOT00000028184"; transcript_version "8"; exon_number "3"; gene_name "Zfp251"; gene_source "ensembl"; gene_biotype "protein_coding"; transcript_name "Zfp251-201"; transcript_source "ensembl"; transcript_biotype "protein_coding"; exon_id "ENSRNOE00000282927"; exon_version "1"; tag "Ensembl_canonical";
7	ensembl	CDS	110477655	110477768	0	-	2	gene_id "ENSRNOG00000030308"; gene_version "6"; transcript_id "ENSRNOT00000028184"; transcript_version "8"; exon_number "3"; gene_name "Zfp251"; gene_source "ensembl"; gene_biotype "protein_coding"; transcript_name "Zfp251-201"; transcript_source "ensembl"; transcript_biotype "protein_coding"; protein_id "ENSRNOP00000028184"; protein_version "5"; tag "Ensembl_canonical";
7	ENSEMBL114_rn	exon	110477655	110477768	0.813759414428381	-	.	gene_id "ENSRNOG00000030308"; transcript_id "ENSRNOG00000030308_tx_3"; exon_id "7_110477655_110477768_-"; exonnum "3"; txlen "1123";
7	ensembl	exon	110478099	110478231	0	-	.	gene_id "ENSRNOG00000030308"; gene_version "6"; transcript_id "ENSRNOT00000028184"; transcript_version "8"; exon_number "2"; gene_name "Zfp251"; gene_source "ensembl"; gene_biotype "protein_coding"; transcript_name "Zfp251-201"; transcript_source "ensembl"; transcript_biotype "protein_coding"; exon_id "ENSRNOE00000326797"; exon_version "3"; tag "Ensembl_canonical";
7	ensembl	CDS	110478099	110478231	0	-	0	gene_id "ENSRNOG00000030308"; gene_version "6"; transcript_id "ENSRNOT00000028184"; transcript_version "8"; exon_number "2"; gene_name "Zfp251"; gene_source "ensembl"; gene_biotype "protein_coding"; transcript_name "Zfp251-201"; transcript_source "ensembl"; transcript_biotype "protein_coding"; protein_id "ENSRNOP00000028184"; protein_version "5"; tag "Ensembl_canonical";
7	ENSEMBL114_rn	exon	110478099	110478231	0.813759414428381	-	.	gene_id "ENSRNOG00000030308"; transcript_id "ENSRNOG00000030308_tx_3"; exon_id "7_110478099_110478231_-"; exonnum "2"; txlen "1123";
7	ensembl	CDS	110478462	110478491	0	-	0	gene_id "ENSRNOG00000030308"; gene_version "6"; transcript_id "ENSRNOT00000028184"; transcript_version "8"; exon_number "1"; gene_name "Zfp251"; gene_source "ensembl"; gene_biotype "protein_coding"; transcript_name "Zfp251-201"; transcript_source "ensembl"; transcript_biotype "protein_coding"; protein_id "ENSRNOP00000028184"; protein_version "5"; tag "Ensembl_canonical";
7	ensembl	exon	110478462	110479218	0	-	.	gene_id "ENSRNOG00000030308"; gene_version "6"; transcript_id "ENSRNOT00000028184"; transcript_version "8"; exon_number "1"; gene_name "Zfp251"; gene_source "ensembl"; gene_biotype "protein_coding"; transcript_name "Zfp251-201"; transcript_source "ensembl"; transcript_biotype "protein_coding"; exon_id "ENSRNOE00000541825"; exon_version "3"; tag "Ensembl_canonical";
7	ENSEMBL114_rn	exon	110478462	110479218	0.813759414428381	-	.	gene_id "ENSRNOG00000030308"; transcript_id "ENSRNOG00000030308_tx_3"; exon_id "7_110478462_110479218_-"; exonnum "1"; txlen "1123";
7	ensembl	start_codon	110478489	110478491	0	-	0	gene_id "ENSRNOG00000030308"; gene_version "6"; transcript_id "ENSRNOT00000028184"; transcript_version "8"; exon_number "1"; gene_name "Zfp251"; gene_source "ensembl"; gene_biotype "protein_coding"; transcript_name "Zfp251-201"; transcript_source "ensembl"; transcript_biotype "protein_coding"; tag "Ensembl_canonical";
7	ensembl	five_prime_utr	110478492	110479218	0	-	.	gene_id "ENSRNOG00000030308"; gene_version "6"; transcript_id "ENSRNOT00000028184"; transcript_version "8"; gene_name "Zfp251"; gene_source "ensembl"; gene_biotype "protein_coding"; transcript_name "Zfp251-201"; transcript_source "ensembl"; transcript_biotype "protein_coding"; tag "Ensembl_canonical";
7	sraer114_es	exon	110480772	110480924	0.424834758499138	-	.	gene_id "sraer114_gene_53632"; transcript_id "sraer114_gene_53632_tx_1"; exon_id "7_110480772_110480924_-"; exonnum "2"; txlen "1016";
7	sraer114_ss	exon	110481011	110481873	0.424834758499138	-	.	gene_id "sraer114_gene_53632"; transcript_id "sraer114_gene_53632_tx_1"; exon_id "7_110481011_110481873_-"; exonnum "1"; txlen "1016";
7	ensembl	three_prime_utr	110512866	110513497	0	-	.	gene_id "ENSRNOG00000068661"; gene_version "2"; transcript_id "ENSRNOT00000075636"; transcript_version "3"; gene_name "Zfp647"; gene_source "ensembl"; gene_biotype "protein_coding"; transcript_name "Zfp647-201"; transcript_source "ensembl"; transcript_biotype "protein_coding"; tag "Ensembl_canonical";
7	ensembl	exon	110512866	110514819	0	-	.	gene_id "ENSRNOG00000068661"; gene_version "2"; transcript_id "ENSRNOT00000075636"; transcript_version "3"; exon_number "5"; gene_name "Zfp647"; gene_source "ensembl"; gene_biotype "protein_coding"; transcript_name "Zfp647-201"; transcript_source "ensembl"; transcript_biotype "protein_coding"; exon_id "ENSRNOE00000472461"; exon_version "3"; tag "Ensembl_canonical";
7	ensembl	gene	110512866	110527778	0	-	.	gene_id "ENSRNOG00000068661"; gene_version "2"; gene_name "Zfp647"; gene_source "ensembl"; gene_biotype "protein_coding";
7	ensembl	transcript	110512866	110527778	0	-	.	gene_id "ENSRNOG00000068661"; gene_version "2"; transcript_id "ENSRNOT00000075636"; transcript_version "3"; gene_name "Zfp647"; gene_source "ensembl"; gene_biotype "protein_coding"; transcript_name "Zfp647-201"; transcript_source "ensembl"; transcript_biotype "protein_coding"; tag "Ensembl_canonical";
7	ensembl	stop_codon	110513498	110513500	0	-	0	gene_id "ENSRNOG00000068661"; gene_version "2"; transcript_id "ENSRNOT00000075636"; transcript_version "3"; exon_number "5"; gene_name "Zfp647"; gene_source "ensembl"; gene_biotype "protein_coding"; transcript_name "Zfp647-201"; transcript_source "ensembl"; transcript_biotype "protein_coding"; tag "Ensembl_canonical";
7	ensembl	CDS	110513501	110514819	0	-	2	gene_id "ENSRNOG00000068661"; gene_version "2"; transcript_id "ENSRNOT00000075636"; transcript_version "3"; exon_number "5"; gene_name "Zfp647"; gene_source "ensembl"; gene_biotype "protein_coding"; transcript_name "Zfp647-201"; transcript_source "ensembl"; transcript_biotype "protein_coding"; protein_id "ENSRNOP00000067685"; protein_version "1"; tag "Ensembl_canonical";
7	sraer114_es	exon	110516366	110516491	0.182636534112383	-	.	gene_id "ENSRNOG00000068661"; transcript_id "ENSRNOG00000068661_tx_2"; exon_id "7_110516366_110516491_-"; exonnum "5"; txlen "608";
7	ensembl	exon	110517283	110517396	0	-	.	gene_id "ENSRNOG00000068661"; gene_version "2"; transcript_id "ENSRNOT00000075636"; transcript_version "3"; exon_number "4"; gene_name "Zfp647"; gene_source "ensembl"; gene_biotype "protein_coding"; transcript_name "Zfp647-201"; transcript_source "ensembl"; transcript_biotype "protein_coding"; exon_id "ENSRNOE00000500378"; exon_version "1"; tag "Ensembl_canonical";
7	ensembl	CDS	110517283	110517396	0	-	2	gene_id "ENSRNOG00000068661"; gene_version "2"; transcript_id "ENSRNOT00000075636"; transcript_version "3"; exon_number "4"; gene_name "Zfp647"; gene_source "ensembl"; gene_biotype "protein_coding"; transcript_name "Zfp647-201"; transcript_source "ensembl"; transcript_biotype "protein_coding"; protein_id "ENSRNOP00000067685"; protein_version "1"; tag "Ensembl_canonical";
7	ENSEMBL114_rn	exon	110517283	110517396	0.182636534112383	-	.	gene_id "ENSRNOG00000068661"; transcript_id "ENSRNOG00000068661_tx_2"; exon_id "7_110517283_110517396_-"; exonnum "4"; txlen "608";
7	ensembl	exon	110517631	110517757	0	-	.	gene_id "ENSRNOG00000068661"; gene_version "2"; transcript_id "ENSRNOT00000075636"; transcript_version "3"; exon_number "3"; gene_name "Zfp647"; gene_source "ensembl"; gene_biotype "protein_coding"; transcript_name "Zfp647-201"; transcript_source "ensembl"; transcript_biotype "protein_coding"; exon_id "ENSRNOE00000491649"; exon_version "1"; tag "Ensembl_canonical";
7	ensembl	CDS	110517631	110517757	0	-	0	gene_id "ENSRNOG00000068661"; gene_version "2"; transcript_id "ENSRNOT00000075636"; transcript_version "3"; exon_number "3"; gene_name "Zfp647"; gene_source "ensembl"; gene_biotype "protein_coding"; transcript_name "Zfp647-201"; transcript_source "ensembl"; transcript_biotype "protein_coding"; protein_id "ENSRNOP00000067685"; protein_version "1"; tag "Ensembl_canonical";
7	ENSEMBL114_rn	exon	110517631	110517757	0.182636534112383	-	.	gene_id "ENSRNOG00000068661"; transcript_id "ENSRNOG00000068661_tx_2"; exon_id "7_110517631_110517757_-"; exonnum "3"; txlen "608";
7	ensembl	CDS	110517966	110518007	0	-	0	gene_id "ENSRNOG00000068661"; gene_version "2"; transcript_id "ENSRNOT00000075636"; transcript_version "3"; exon_number "2"; gene_name "Zfp647"; gene_source "ensembl"; gene_biotype "protein_coding"; transcript_name "Zfp647-201"; transcript_source "ensembl"; transcript_biotype "protein_coding"; protein_id "ENSRNOP00000067685"; protein_version "1"; tag "Ensembl_canonical";
7	ensembl	exon	110517966	110518058	0	-	.	gene_id "ENSRNOG00000068661"; gene_version "2"; transcript_id "ENSRNOT00000075636"; transcript_version "3"; exon_number "2"; gene_name "Zfp647"; gene_source "ensembl"; gene_biotype "protein_coding"; transcript_name "Zfp647-201"; transcript_source "ensembl"; transcript_biotype "protein_coding"; exon_id "ENSRNOE00000511220"; exon_version "3"; tag "Ensembl_canonical";
7	ENSEMBL114_rn	exon	110517966	110518058	0.182636534112383	-	.	gene_id "ENSRNOG00000068661"; transcript_id "ENSRNOG00000068661_tx_2"; exon_id "7_110517966_110518058_-"; exonnum "2"; txlen "608";
7	ensembl	start_codon	110518005	110518007	0	-	0	gene_id "ENSRNOG00000068661"; gene_version "2"; transcript_id "ENSRNOT00000075636"; transcript_version "3"; exon_number "2"; gene_name "Zfp647"; gene_source "ensembl"; gene_biotype "protein_coding"; transcript_name "Zfp647-201"; transcript_source "ensembl"; transcript_biotype "protein_coding"; tag "Ensembl_canonical";
7	ensembl	five_prime_utr	110518008	110518058	0	-	.	gene_id "ENSRNOG00000068661"; gene_version "2"; transcript_id "ENSRNOT00000075636"; transcript_version "3"; gene_name "Zfp647"; gene_source "ensembl"; gene_biotype "protein_coding"; transcript_name "Zfp647-201"; transcript_source "ensembl"; transcript_biotype "protein_coding"; tag "Ensembl_canonical";
7	ensembl	exon	110527631	110527778	0	-	.	gene_id "ENSRNOG00000068661"; gene_version "2"; transcript_id "ENSRNOT00000075636"; transcript_version "3"; exon_number "1"; gene_name "Zfp647"; gene_source "ensembl"; gene_biotype "protein_coding"; transcript_name "Zfp647-201"; transcript_source "ensembl"; transcript_biotype "protein_coding"; exon_id "ENSRNOE00000819852"; exon_version "1"; tag "Ensembl_canonical";
7	ensembl	five_prime_utr	110527631	110527778	0	-	.	gene_id "ENSRNOG00000068661"; gene_version "2"; transcript_id "ENSRNOT00000075636"; transcript_version "3"; gene_name "Zfp647"; gene_source "ensembl"; gene_biotype "protein_coding"; transcript_name "Zfp647-201"; transcript_source "ensembl"; transcript_biotype "protein_coding"; tag "Ensembl_canonical";
7	ENSEMBL114_rn	exon	110527631	110527778	0.182636534112383	-	.	gene_id "ENSRNOG00000068661"; transcript_id "ENSRNOG00000068661_tx_2"; exon_id "7_110527631_110527778_-"; exonnum "1"; txlen "608";
7	sraer114_es	exon	110535465	110535650	63.7715723733869	-	.	gene_id "ENSRNOG00000083290"; transcript_id "ENSRNOG00000083290_tx_1"; exon_id "7_110535465_110535650_-"; exonnum "4"; txlen "1073";
7	sraer114_es	exon	110535465	110535650	4.90128725771839	-	.	gene_id "ENSRNOG00000083290"; transcript_id "ENSRNOG00000083290_tx_10"; exon_id "7_110535465_110535650_-"; exonnum "5"; txlen "1950";
7	sraer114_es	exon	110535465	110535650	0.366264489893728	-	.	gene_id "ENSRNOG00000083290"; transcript_id "ENSRNOG00000083290_tx_11"; exon_id "7_110535465_110535650_-"; exonnum "6"; txlen "2047";
7	sraer114_es	exon	110535465	110535650	0.313064528442604	-	.	gene_id "ENSRNOG00000083290"; transcript_id "ENSRNOG00000083290_tx_12"; exon_id "7_110535465_110535650_-"; exonnum "6"; txlen "2042";
7	sraer114_es	exon	110535465	110535650	38.010411883802	-	.	gene_id "ENSRNOG00000083290"; transcript_id "ENSRNOG00000083290_tx_3"; exon_id "7_110535465_110535650_-"; exonnum "4"; txlen "1068";
7	sraer114_es	exon	110535465	110535650	9.35398084895313	-	.	gene_id "ENSRNOG00000083290"; transcript_id "ENSRNOG00000083290_tx_5"; exon_id "7_110535465_110535650_-"; exonnum "5"; txlen "1165";
7	sraer114_es	exon	110535465	110535650	7.81727740814456	-	.	gene_id "ENSRNOG00000083290"; transcript_id "ENSRNOG00000083290_tx_6"; exon_id "7_110535465_110535650_-"; exonnum "5"; txlen "1160";
7	sraer114_es	exon	110535465	110535650	6.02834572108853	-	.	gene_id "ENSRNOG00000083290"; transcript_id "ENSRNOG00000083290_tx_8"; exon_id "7_110535465_110535650_-"; exonnum "5"; txlen "1955";
7	sraer114_mid	exon	110535732	110535961	63.7715723733869	-	.	gene_id "ENSRNOG00000083290"; transcript_id "ENSRNOG00000083290_tx_1"; exon_id "7_110535732_110535961_-"; exonnum "3"; txlen "1073";
7	sraer114_mid	exon	110535732	110535961	0.366264489893728	-	.	gene_id "ENSRNOG00000083290"; transcript_id "ENSRNOG00000083290_tx_11"; exon_id "7_110535732_110535961_-"; exonnum "5"; txlen "2047";
7	sraer114_mid	exon	110535732	110535961	9.35398084895313	-	.	gene_id "ENSRNOG00000083290"; transcript_id "ENSRNOG00000083290_tx_5"; exon_id "7_110535732_110535961_-"; exonnum "4"; txlen "1165";
7	sraer114_mid	exon	110535732	110535961	6.02834572108853	-	.	gene_id "ENSRNOG00000083290"; transcript_id "ENSRNOG00000083290_tx_8"; exon_id "7_110535732_110535961_-"; exonnum "4"; txlen "1955";
7	sraer114_mid	exon	110535737	110535961	4.90128725771839	-	.	gene_id "ENSRNOG00000083290"; transcript_id "ENSRNOG00000083290_tx_10"; exon_id "7_110535737_110535961_-"; exonnum "4"; txlen "1950";
7	sraer114_mid	exon	110535737	110535961	0.313064528442604	-	.	gene_id "ENSRNOG00000083290"; transcript_id "ENSRNOG00000083290_tx_12"; exon_id "7_110535737_110535961_-"; exonnum "5"; txlen "2042";
7	sraer114_mid	exon	110535737	110535961	38.010411883802	-	.	gene_id "ENSRNOG00000083290"; transcript_id "ENSRNOG00000083290_tx_3"; exon_id "7_110535737_110535961_-"; exonnum "3"; txlen "1068";
7	sraer114_mid	exon	110535737	110535961	7.81727740814456	-	.	gene_id "ENSRNOG00000083290"; transcript_id "ENSRNOG00000083290_tx_6"; exon_id "7_110535737_110535961_-"; exonnum "4"; txlen "1160";
7	ensembl	exon	110535829	110535961	0	-	.	gene_id "ENSRNOG00000083290"; gene_version "1"; transcript_id "ENSRNOT00000127855"; transcript_version "1"; exon_number "4"; gene_source "ensembl"; gene_biotype "lncRNA"; transcript_source "ensembl"; transcript_biotype "lncRNA"; exon_id "ENSRNOE00000686646"; exon_version "1";
7	ensembl	exon	110535829	110535961	0	-	.	gene_id "ENSRNOG00000083290"; gene_version "1"; transcript_id "ENSRNOT00000151580"; transcript_version "1"; exon_number "4"; gene_source "ensembl"; gene_biotype "lncRNA"; transcript_source "ensembl"; transcript_biotype "lncRNA"; exon_id "ENSRNOE00000686646"; exon_version "1";
7	ensembl	transcript	110535829	110550853	0	-	.	gene_id "ENSRNOG00000083290"; gene_version "1"; transcript_id "ENSRNOT00000127855"; transcript_version "1"; gene_source "ensembl"; gene_biotype "lncRNA"; transcript_source "ensembl"; transcript_biotype "lncRNA";
7	ensembl	transcript	110535829	110550853	0	-	.	gene_id "ENSRNOG00000083290"; gene_version "1"; transcript_id "ENSRNOT00000151580"; transcript_version "1"; gene_source "ensembl"; gene_biotype "lncRNA"; transcript_source "ensembl"; transcript_biotype "lncRNA";
7	ensembl	gene	110535829	110551020	0	-	.	gene_id "ENSRNOG00000083290"; gene_version "1"; gene_source "ensembl"; gene_biotype "lncRNA";
7	ensembl	exon	110543269	110546720	0	-	.	gene_id "ENSRNOG00000083290"; gene_version "1"; transcript_id "ENSRNOT00000128872"; transcript_version "1"; exon_number "3"; gene_source "ensembl"; gene_biotype "lncRNA"; transcript_source "ensembl"; transcript_biotype "lncRNA"; exon_id "ENSRNOE00000791844"; exon_version "1"; tag "Ensembl_canonical";
7	ensembl	exon	110543269	110546720	0	-	.	gene_id "ENSRNOG00000083290"; gene_version "1"; transcript_id "ENSRNOT00000159498"; transcript_version "1"; exon_number "4"; gene_source "ensembl"; gene_biotype "lncRNA"; transcript_source "ensembl"; transcript_biotype "lncRNA"; exon_id "ENSRNOE00000791844"; exon_version "1";
7	ensembl	transcript	110543269	110551020	0	-	.	gene_id "ENSRNOG00000083290"; gene_version "1"; transcript_id "ENSRNOT00000128872"; transcript_version "1"; gene_source "ensembl"; gene_biotype "lncRNA"; transcript_source "ensembl"; transcript_biotype "lncRNA"; tag "Ensembl_canonical";
7	ensembl	transcript	110543269	110551020	0	-	.	gene_id "ENSRNOG00000083290"; gene_version "1"; transcript_id "ENSRNOT00000159498"; transcript_version "1"; gene_source "ensembl"; gene_biotype "lncRNA"; transcript_source "ensembl"; transcript_biotype "lncRNA";
7	ensembl	exon	110545083	110545153	0	-	.	gene_id "ENSRNOG00000083290"; gene_version "1"; transcript_id "ENSRNOT00000122528"; transcript_version "1"; exon_number "4"; gene_source "ensembl"; gene_biotype "lncRNA"; transcript_source "ensembl"; transcript_biotype "lncRNA"; exon_id "ENSRNOE00000788240"; exon_version "1";
7	ensembl	transcript	110545083	110550853	0	-	.	gene_id "ENSRNOG00000083290"; gene_version "1"; transcript_id "ENSRNOT00000122528"; transcript_version "1"; gene_source "ensembl"; gene_biotype "lncRNA"; transcript_source "ensembl"; transcript_biotype "lncRNA";
7	ensembl	exon	110545759	110546778	0	-	.	gene_id "ENSRNOG00000083290"; gene_version "1"; transcript_id "ENSRNOT00000122528"; transcript_version "1"; exon_number "3"; gene_source "ensembl"; gene_biotype "lncRNA"; transcript_source "ensembl"; transcript_biotype "lncRNA"; exon_id "ENSRNOE00000723816"; exon_version "1";
7	ensembl	exon	110547331	110547696	0	-	.	gene_id "ENSRNOG00000083290"; gene_version "1"; transcript_id "ENSRNOT00000127855"; transcript_version "1"; exon_number "3"; gene_source "ensembl"; gene_biotype "lncRNA"; transcript_source "ensembl"; transcript_biotype "lncRNA"; exon_id "ENSRNOE00000782495"; exon_version "1";
7	ensembl	exon	110547331	110547696	0	-	.	gene_id "ENSRNOG00000083290"; gene_version "1"; transcript_id "ENSRNOT00000151580"; transcript_version "1"; exon_number "3"; gene_source "ensembl"; gene_biotype "lncRNA"; transcript_source "ensembl"; transcript_biotype "lncRNA"; exon_id "ENSRNOE00000782495"; exon_version "1";
7	ensembl	exon	110547331	110547696	0	-	.	gene_id "ENSRNOG00000083290"; gene_version "1"; transcript_id "ENSRNOT00000159498"; transcript_version "1"; exon_number "3"; gene_source "ensembl"; gene_biotype "lncRNA"; transcript_source "ensembl"; transcript_biotype "lncRNA"; exon_id "ENSRNOE00000782495"; exon_version "1";
7	ensembl	exon	110547331	110547696	0	-	.	gene_id "ENSRNOG00000083290"; gene_version "1"; transcript_id "ENSRNOT00000122528"; transcript_version "1"; exon_number "2"; gene_source "ensembl"; gene_biotype "lncRNA"; transcript_source "ensembl"; transcript_biotype "lncRNA"; exon_id "ENSRNOE00000782495"; exon_version "1";
7	ENSEMBL114_rn	exon	110547331	110547696	63.7715723733869	-	.	gene_id "ENSRNOG00000083290"; transcript_id "ENSRNOG00000083290_tx_1"; exon_id "7_110547331_110547696_-"; exonnum "2"; txlen "1073";
7	ENSEMBL114_rn	exon	110547331	110547696	4.90128725771839	-	.	gene_id "ENSRNOG00000083290"; transcript_id "ENSRNOG00000083290_tx_10"; exon_id "7_110547331_110547696_-"; exonnum "3"; txlen "1950";
7	ENSEMBL114_rn	exon	110547331	110547696	0.366264489893728	-	.	gene_id "ENSRNOG00000083290"; transcript_id "ENSRNOG00000083290_tx_11"; exon_id "7_110547331_110547696_-"; exonnum "4"; txlen "2047";
7	ENSEMBL114_rn	exon	110547331	110547696	0.313064528442604	-	.	gene_id "ENSRNOG00000083290"; transcript_id "ENSRNOG00000083290_tx_12"; exon_id "7_110547331_110547696_-"; exonnum "4"; txlen "2042";
7	ENSEMBL114_rn	exon	110547331	110547696	38.010411883802	-	.	gene_id "ENSRNOG00000083290"; transcript_id "ENSRNOG00000083290_tx_3"; exon_id "7_110547331_110547696_-"; exonnum "2"; txlen "1068";
7	ENSEMBL114_rn	exon	110547331	110547696	9.35398084895313	-	.	gene_id "ENSRNOG00000083290"; transcript_id "ENSRNOG00000083290_tx_5"; exon_id "7_110547331_110547696_-"; exonnum "3"; txlen "1165";
7	ENSEMBL114_rn	exon	110547331	110547696	7.81727740814456	-	.	gene_id "ENSRNOG00000083290"; transcript_id "ENSRNOG00000083290_tx_6"; exon_id "7_110547331_110547696_-"; exonnum "3"; txlen "1160";
7	ENSEMBL114_rn	exon	110547331	110547696	6.02834572108853	-	.	gene_id "ENSRNOG00000083290"; transcript_id "ENSRNOG00000083290_tx_8"; exon_id "7_110547331_110547696_-"; exonnum "3"; txlen "1955";
7	ensembl	exon	110547331	110550203	0	-	.	gene_id "ENSRNOG00000083290"; gene_version "1"; transcript_id "ENSRNOT00000128872"; transcript_version "1"; exon_number "2"; gene_source "ensembl"; gene_biotype "lncRNA"; transcript_source "ensembl"; transcript_biotype "lncRNA"; exon_id "ENSRNOE00000784251"; exon_version "1"; tag "Ensembl_canonical";
7	ensembl	exon	110548396	110548487	0	-	.	gene_id "ENSRNOG00000083290"; gene_version "1"; transcript_id "ENSRNOT00000151580"; transcript_version "1"; exon_number "2"; gene_source "ensembl"; gene_biotype "lncRNA"; transcript_source "ensembl"; transcript_biotype "lncRNA"; exon_id "ENSRNOE00000745260"; exon_version "1";
7	ENSEMBL114_rn	exon	110548396	110548487	0.366264489893728	-	.	gene_id "ENSRNOG00000083290"; transcript_id "ENSRNOG00000083290_tx_11"; exon_id "7_110548396_110548487_-"; exonnum "3"; txlen "2047";
7	ENSEMBL114_rn	exon	110548396	110548487	0.313064528442604	-	.	gene_id "ENSRNOG00000083290"; transcript_id "ENSRNOG00000083290_tx_12"; exon_id "7_110548396_110548487_-"; exonnum "3"; txlen "2042";
7	ENSEMBL114_rn	exon	110548396	110548487	9.35398084895313	-	.	gene_id "ENSRNOG00000083290"; transcript_id "ENSRNOG00000083290_tx_5"; exon_id "7_110548396_110548487_-"; exonnum "2"; txlen "1165";
7	ENSEMBL114_rn	exon	110548396	110548487	7.81727740814456	-	.	gene_id "ENSRNOG00000083290"; transcript_id "ENSRNOG00000083290_tx_6"; exon_id "7_110548396_110548487_-"; exonnum "2"; txlen "1160";
7	ensembl	exon	110548899	110549780	0	-	.	gene_id "ENSRNOG00000083290"; gene_version "1"; transcript_id "ENSRNOT00000127855"; transcript_version "1"; exon_number "2"; gene_source "ensembl"; gene_biotype "lncRNA"; transcript_source "ensembl"; transcript_biotype "lncRNA"; exon_id "ENSRNOE00000806618"; exon_version "1";
7	ENSEMBL114_rn	exon	110548899	110549780	4.90128725771839	-	.	gene_id "ENSRNOG00000083290"; transcript_id "ENSRNOG00000083290_tx_10"; exon_id "7_110548899_110549780_-"; exonnum "2"; txlen "1950";
7	ENSEMBL114_rn	exon	110548899	110549780	0.366264489893728	-	.	gene_id "ENSRNOG00000083290"; transcript_id "ENSRNOG00000083290_tx_11"; exon_id "7_110548899_110549780_-"; exonnum "2"; txlen "2047";
7	ENSEMBL114_rn	exon	110548899	110549780	0.313064528442604	-	.	gene_id "ENSRNOG00000083290"; transcript_id "ENSRNOG00000083290_tx_12"; exon_id "7_110548899_110549780_-"; exonnum "2"; txlen "2042";
7	ENSEMBL114_rn	exon	110548899	110549780	6.02834572108853	-	.	gene_id "ENSRNOG00000083290"; transcript_id "ENSRNOG00000083290_tx_8"; exon_id "7_110548899_110549780_-"; exonnum "2"; txlen "1955";
7	ensembl	exon	110550131	110550208	0	-	.	gene_id "ENSRNOG00000083290"; gene_version "1"; transcript_id "ENSRNOT00000159498"; transcript_version "1"; exon_number "2"; gene_source "ensembl"; gene_biotype "lncRNA"; transcript_source "ensembl"; transcript_biotype "lncRNA"; exon_id "ENSRNOE00000775619"; exon_version "1";
7	ensembl	exon	110550563	110550853	0	-	.	gene_id "ENSRNOG00000083290"; gene_version "1"; transcript_id "ENSRNOT00000127855"; transcript_version "1"; exon_number "1"; gene_source "ensembl"; gene_biotype "lncRNA"; transcript_source "ensembl"; transcript_biotype "lncRNA"; exon_id "ENSRNOE00000742137"; exon_version "1";
7	ensembl	exon	110550563	110550853	0	-	.	gene_id "ENSRNOG00000083290"; gene_version "1"; transcript_id "ENSRNOT00000151580"; transcript_version "1"; exon_number "1"; gene_source "ensembl"; gene_biotype "lncRNA"; transcript_source "ensembl"; transcript_biotype "lncRNA"; exon_id "ENSRNOE00000742137"; exon_version "1";
7	ensembl	exon	110550563	110550853	0	-	.	gene_id "ENSRNOG00000083290"; gene_version "1"; transcript_id "ENSRNOT00000122528"; transcript_version "1"; exon_number "1"; gene_source "ensembl"; gene_biotype "lncRNA"; transcript_source "ensembl"; transcript_biotype "lncRNA"; exon_id "ENSRNOE00000742137"; exon_version "1";
7	ENSEMBL114_rn	exon	110550563	110550853	63.7715723733869	-	.	gene_id "ENSRNOG00000083290"; transcript_id "ENSRNOG00000083290_tx_1"; exon_id "7_110550563_110550853_-"; exonnum "1"; txlen "1073";
7	ENSEMBL114_rn	exon	110550563	110550853	4.90128725771839	-	.	gene_id "ENSRNOG00000083290"; transcript_id "ENSRNOG00000083290_tx_10"; exon_id "7_110550563_110550853_-"; exonnum "1"; txlen "1950";
7	ENSEMBL114_rn	exon	110550563	110550853	0.366264489893728	-	.	gene_id "ENSRNOG00000083290"; transcript_id "ENSRNOG00000083290_tx_11"; exon_id "7_110550563_110550853_-"; exonnum "1"; txlen "2047";
7	ENSEMBL114_rn	exon	110550563	110550853	0.313064528442604	-	.	gene_id "ENSRNOG00000083290"; transcript_id "ENSRNOG00000083290_tx_12"; exon_id "7_110550563_110550853_-"; exonnum "1"; txlen "2042";
7	ENSEMBL114_rn	exon	110550563	110550853	38.010411883802	-	.	gene_id "ENSRNOG00000083290"; transcript_id "ENSRNOG00000083290_tx_3"; exon_id "7_110550563_110550853_-"; exonnum "1"; txlen "1068";
7	ENSEMBL114_rn	exon	110550563	110550853	9.35398084895313	-	.	gene_id "ENSRNOG00000083290"; transcript_id "ENSRNOG00000083290_tx_5"; exon_id "7_110550563_110550853_-"; exonnum "1"; txlen "1165";
7	ENSEMBL114_rn	exon	110550563	110550853	7.81727740814456	-	.	gene_id "ENSRNOG00000083290"; transcript_id "ENSRNOG00000083290_tx_6"; exon_id "7_110550563_110550853_-"; exonnum "1"; txlen "1160";
7	ENSEMBL114_rn	exon	110550563	110550853	6.02834572108853	-	.	gene_id "ENSRNOG00000083290"; transcript_id "ENSRNOG00000083290_tx_8"; exon_id "7_110550563_110550853_-"; exonnum "1"; txlen "1955";
7	ensembl	exon	110550563	110551020	0	-	.	gene_id "ENSRNOG00000083290"; gene_version "1"; transcript_id "ENSRNOT00000128872"; transcript_version "1"; exon_number "1"; gene_source "ensembl"; gene_biotype "lncRNA"; transcript_source "ensembl"; transcript_biotype "lncRNA"; exon_id "ENSRNOE00000774823"; exon_version "1"; tag "Ensembl_canonical";
7	ensembl	exon	110550563	110551020	0	-	.	gene_id "ENSRNOG00000083290"; gene_version "1"; transcript_id "ENSRNOT00000159498"; transcript_version "1"; exon_number "1"; gene_source "ensembl"; gene_biotype "lncRNA"; transcript_source "ensembl"; transcript_biotype "lncRNA"; exon_id "ENSRNOE00000774823"; exon_version "1";
7	ensembl	exon	110565993	110567086	0	-	.	gene_id "ENSRNOG00000080557"; gene_version "1"; transcript_id "ENSRNOT00000168955"; transcript_version "1"; exon_number "2"; gene_source "ensembl"; gene_biotype "lncRNA"; transcript_source "ensembl"; transcript_biotype "lncRNA"; exon_id "ENSRNOE00000759343"; exon_version "1"; tag "Ensembl_canonical";
7	ensembl	gene	110565993	110567496	0	-	.	gene_id "ENSRNOG00000080557"; gene_version "1"; gene_source "ensembl"; gene_biotype "lncRNA";
7	ensembl	transcript	110565993	110567496	0	-	.	gene_id "ENSRNOG00000080557"; gene_version "1"; transcript_id "ENSRNOT00000168955"; transcript_version "1"; gene_source "ensembl"; gene_biotype "lncRNA"; transcript_source "ensembl"; transcript_biotype "lncRNA"; tag "Ensembl_canonical";
7	ensembl	exon	110567116	110567496	0	-	.	gene_id "ENSRNOG00000080557"; gene_version "1"; transcript_id "ENSRNOT00000168955"; transcript_version "1"; exon_number "1"; gene_source "ensembl"; gene_biotype "lncRNA"; transcript_source "ensembl"; transcript_biotype "lncRNA"; exon_id "ENSRNOE00000757329"; exon_version "1"; tag "Ensembl_canonical";
7	ensembl	exon	110619428	110619535	0	-	.	gene_id "ENSRNOG00000069872"; gene_version "2"; transcript_id "ENSRNOT00000126069"; transcript_version "1"; exon_number "6"; gene_source "ensembl"; gene_biotype "lncRNA"; transcript_source "ensembl"; transcript_biotype "lncRNA"; exon_id "ENSRNOE00000746871"; exon_version "1";
7	ensembl	transcript	110619428	110637562	0	-	.	gene_id "ENSRNOG00000069872"; gene_version "2"; transcript_id "ENSRNOT00000126069"; transcript_version "1"; gene_source "ensembl"; gene_biotype "lncRNA"; transcript_source "ensembl"; transcript_biotype "lncRNA";
7	ensembl	gene	110619428	110637790	0	-	.	gene_id "ENSRNOG00000069872"; gene_version "2"; gene_source "ensembl"; gene_biotype "lncRNA";
7	ensembl	exon	110627426	110627516	0	-	.	gene_id "ENSRNOG00000069872"; gene_version "2"; transcript_id "ENSRNOT00000152482"; transcript_version "1"; exon_number "3"; gene_source "ensembl"; gene_biotype "lncRNA"; transcript_source "ensembl"; transcript_biotype "lncRNA"; exon_id "ENSRNOE00000762791"; exon_version "1";
7	ensembl	transcript	110627426	110633867	0	-	.	gene_id "ENSRNOG00000069872"; gene_version "2"; transcript_id "ENSRNOT00000152482"; transcript_version "1"; gene_source "ensembl"; gene_biotype "lncRNA"; transcript_source "ensembl"; transcript_biotype "lncRNA";
7	ensembl	exon	110629293	110629530	0	-	.	gene_id "ENSRNOG00000069872"; gene_version "2"; transcript_id "ENSRNOT00000168771"; transcript_version "1"; exon_number "6"; gene_source "ensembl"; gene_biotype "lncRNA"; transcript_source "ensembl"; transcript_biotype "lncRNA"; exon_id "ENSRNOE00000749437"; exon_version "1";
7	ensembl	transcript	110629293	110637790	0	-	.	gene_id "ENSRNOG00000069872"; gene_version "2"; transcript_id "ENSRNOT00000168771"; transcript_version "1"; gene_source "ensembl"; gene_biotype "lncRNA"; transcript_source "ensembl"; transcript_biotype "lncRNA";
7	ensembl	exon	110631681	110631954	0	-	.	gene_id "ENSRNOG00000069872"; gene_version "2"; transcript_id "ENSRNOT00000165095"; transcript_version "1"; exon_number "4"; gene_source "ensembl"; gene_biotype "lncRNA"; transcript_source "ensembl"; transcript_biotype "lncRNA"; exon_id "ENSRNOE00000702236"; exon_version "1"; tag "Ensembl_canonical";
7	ensembl	transcript	110631681	110637790	0	-	.	gene_id "ENSRNOG00000069872"; gene_version "2"; transcript_id "ENSRNOT00000165095"; transcript_version "1"; gene_source "ensembl"; gene_biotype "lncRNA"; transcript_source "ensembl"; transcript_biotype "lncRNA"; tag "Ensembl_canonical";
7	ensembl	exon	110631838	110631954	0	-	.	gene_id "ENSRNOG00000069872"; gene_version "2"; transcript_id "ENSRNOT00000126069"; transcript_version "1"; exon_number "5"; gene_source "ensembl"; gene_biotype "lncRNA"; transcript_source "ensembl"; transcript_biotype "lncRNA"; exon_id "ENSRNOE00000674519"; exon_version "1";
7	ensembl	exon	110631838	110631954	0	-	.	gene_id "ENSRNOG00000069872"; gene_version "2"; transcript_id "ENSRNOT00000168771"; transcript_version "1"; exon_number "5"; gene_source "ensembl"; gene_biotype "lncRNA"; transcript_source "ensembl"; transcript_biotype "lncRNA"; exon_id "ENSRNOE00000674519"; exon_version "1";
7	ensembl	exon	110632134	110632306	0	-	.	gene_id "ENSRNOG00000069872"; gene_version "2"; transcript_id "ENSRNOT00000126069"; transcript_version "1"; exon_number "4"; gene_source "ensembl"; gene_biotype "lncRNA"; transcript_source "ensembl"; transcript_biotype "lncRNA"; exon_id "ENSRNOE00000777903"; exon_version "1";
7	ensembl	exon	110632134	110632306	0	-	.	gene_id "ENSRNOG00000069872"; gene_version "2"; transcript_id "ENSRNOT00000152482"; transcript_version "1"; exon_number "2"; gene_source "ensembl"; gene_biotype "lncRNA"; transcript_source "ensembl"; transcript_biotype "lncRNA"; exon_id "ENSRNOE00000777903"; exon_version "1";
7	ensembl	exon	110632134	110632306	0	-	.	gene_id "ENSRNOG00000069872"; gene_version "2"; transcript_id "ENSRNOT00000168771"; transcript_version "1"; exon_number "4"; gene_source "ensembl"; gene_biotype "lncRNA"; transcript_source "ensembl"; transcript_biotype "lncRNA"; exon_id "ENSRNOE00000777903"; exon_version "1";
7	ensembl	exon	110632134	110632306	0	-	.	gene_id "ENSRNOG00000069872"; gene_version "2"; transcript_id "ENSRNOT00000165095"; transcript_version "1"; exon_number "3"; gene_source "ensembl"; gene_biotype "lncRNA"; transcript_source "ensembl"; transcript_biotype "lncRNA"; exon_id "ENSRNOE00000777903"; exon_version "1"; tag "Ensembl_canonical";
7	ensembl	exon	110633211	110633867	0	-	.	gene_id "ENSRNOG00000069872"; gene_version "2"; transcript_id "ENSRNOT00000152482"; transcript_version "1"; exon_number "1"; gene_source "ensembl"; gene_biotype "lncRNA"; transcript_source "ensembl"; transcript_biotype "lncRNA"; exon_id "ENSRNOE00000712162"; exon_version "1";
7	ensembl	exon	110633211	110635988	0	-	.	gene_id "ENSRNOG00000069872"; gene_version "2"; transcript_id "ENSRNOT00000165095"; transcript_version "1"; exon_number "2"; gene_source "ensembl"; gene_biotype "lncRNA"; transcript_source "ensembl"; transcript_biotype "lncRNA"; exon_id "ENSRNOE00000784406"; exon_version "1"; tag "Ensembl_canonical";
7	ensembl	exon	110633398	110635299	0	-	.	gene_id "ENSRNOG00000069872"; gene_version "2"; transcript_id "ENSRNOT00000168771"; transcript_version "1"; exon_number "3"; gene_source "ensembl"; gene_biotype "lncRNA"; transcript_source "ensembl"; transcript_biotype "lncRNA"; exon_id "ENSRNOE00000694363"; exon_version "1";
7	ensembl	exon	110633987	110635296	0	-	.	gene_id "ENSRNOG00000069872"; gene_version "2"; transcript_id "ENSRNOT00000126069"; transcript_version "1"; exon_number "3"; gene_source "ensembl"; gene_biotype "lncRNA"; transcript_source "ensembl"; transcript_biotype "lncRNA"; exon_id "ENSRNOE00000687230"; exon_version "1";
7	ensembl	exon	110634636	110635299	0	-	.	gene_id "ENSRNOG00000069872"; gene_version "2"; transcript_id "ENSRNOT00000105141"; transcript_version "2"; exon_number "3"; gene_source "ensembl"; gene_biotype "lncRNA"; transcript_source "ensembl"; transcript_biotype "lncRNA"; exon_id "ENSRNOE00000614480"; exon_version "2";
7	ensembl	transcript	110634636	110637428	0	-	.	gene_id "ENSRNOG00000069872"; gene_version "2"; transcript_id "ENSRNOT00000105141"; transcript_version "2"; gene_source "ensembl"; gene_biotype "lncRNA"; transcript_source "ensembl"; transcript_biotype "lncRNA";
7	ensembl	exon	110635473	110635988	0	-	.	gene_id "ENSRNOG00000069872"; gene_version "2"; transcript_id "ENSRNOT00000126069"; transcript_version "1"; exon_number "2"; gene_source "ensembl"; gene_biotype "lncRNA"; transcript_source "ensembl"; transcript_biotype "lncRNA"; exon_id "ENSRNOE00000653919"; exon_version "1";
7	ensembl	exon	110635473	110635988	0	-	.	gene_id "ENSRNOG00000069872"; gene_version "2"; transcript_id "ENSRNOT00000168771"; transcript_version "1"; exon_number "2"; gene_source "ensembl"; gene_biotype "lncRNA"; transcript_source "ensembl"; transcript_biotype "lncRNA"; exon_id "ENSRNOE00000653919"; exon_version "1";
7	ensembl	exon	110635473	110635988	0	-	.	gene_id "ENSRNOG00000069872"; gene_version "2"; transcript_id "ENSRNOT00000105141"; transcript_version "2"; exon_number "2"; gene_source "ensembl"; gene_biotype "lncRNA"; transcript_source "ensembl"; transcript_biotype "lncRNA"; exon_id "ENSRNOE00000653919"; exon_version "1";
7	ensembl	exon	110637259	110637428	0	-	.	gene_id "ENSRNOG00000069872"; gene_version "2"; transcript_id "ENSRNOT00000105141"; transcript_version "2"; exon_number "1"; gene_source "ensembl"; gene_biotype "lncRNA"; transcript_source "ensembl"; transcript_biotype "lncRNA"; exon_id "ENSRNOE00000742505"; exon_version "1";
7	ensembl	exon	110637429	110637562	0	-	.	gene_id "ENSRNOG00000069872"; gene_version "2"; transcript_id "ENSRNOT00000126069"; transcript_version "1"; exon_number "1"; gene_source "ensembl"; gene_biotype "lncRNA"; transcript_source "ensembl"; transcript_biotype "lncRNA"; exon_id "ENSRNOE00000592795"; exon_version "2";
7	ensembl	exon	110637563	110637790	0	-	.	gene_id "ENSRNOG00000069872"; gene_version "2"; transcript_id "ENSRNOT00000168771"; transcript_version "1"; exon_number "1"; gene_source "ensembl"; gene_biotype "lncRNA"; transcript_source "ensembl"; transcript_biotype "lncRNA"; exon_id "ENSRNOE00000763379"; exon_version "1";
7	ensembl	exon	110637563	110637790	0	-	.	gene_id "ENSRNOG00000069872"; gene_version "2"; transcript_id "ENSRNOT00000165095"; transcript_version "1"; exon_number "1"; gene_source "ensembl"; gene_biotype "lncRNA"; transcript_source "ensembl"; transcript_biotype "lncRNA"; exon_id "ENSRNOE00000763379"; exon_version "1"; tag "Ensembl_canonical";
7	ensembl	three_prime_utr	110640512	110640965	0	-	.	gene_id "ENSRNOG00000004583"; gene_version "8"; transcript_id "ENSRNOT00000006184"; transcript_version "8"; gene_name "Mb"; gene_source "ensembl"; gene_biotype "protein_coding"; transcript_name "Mb-201"; transcript_source "ensembl"; transcript_biotype "protein_coding"; tag "Ensembl_canonical";
7	ensembl	exon	110640512	110641112	0	-	.	gene_id "ENSRNOG00000004583"; gene_version "8"; transcript_id "ENSRNOT00000006184"; transcript_version "8"; exon_number "4"; gene_name "Mb"; gene_source "ensembl"; gene_biotype "protein_coding"; transcript_name "Mb-201"; transcript_source "ensembl"; transcript_biotype "protein_coding"; exon_id "ENSRNOE00000256029"; exon_version "5"; tag "Ensembl_canonical";
7	ENSEMBL114_rn	exon	110640512	110641112	1.06042104228957	-	.	gene_id "ENSRNOG00000004583"; transcript_id "ENSRNOG00000004583_tx_3"; exon_id "7_110640512_110641112_-"; exonnum "4"; txlen "984";
7	ENSEMBL114_rn	exon	110640512	110641112	0.448393209216826	-	.	gene_id "ENSRNOG00000004583"; transcript_id "ENSRNOG00000004583_tx_4"; exon_id "7_110640512_110641112_-"; exonnum "3"; txlen "964";
7	ENSEMBL114_rn	exon	110640512	110641112	0.0305544053015048	-	.	gene_id "ENSRNOG00000004583"; transcript_id "ENSRNOG00000004583_tx_6"; exon_id "7_110640512_110641112_-"; exonnum "7"; txlen "1628";
7	ensembl	gene	110640512	110647958	0	-	.	gene_id "ENSRNOG00000004583"; gene_version "8"; gene_name "Mb"; gene_source "ensembl"; gene_biotype "protein_coding";
7	ensembl	transcript	110640512	110647958	0	-	.	gene_id "ENSRNOG00000004583"; gene_version "8"; transcript_id "ENSRNOT00000006184"; transcript_version "8"; gene_name "Mb"; gene_source "ensembl"; gene_biotype "protein_coding"; transcript_name "Mb-201"; transcript_source "ensembl"; transcript_biotype "protein_coding"; tag "Ensembl_canonical";
7	ensembl	stop_codon	110640966	110640968	0	-	0	gene_id "ENSRNOG00000004583"; gene_version "8"; transcript_id "ENSRNOT00000006184"; transcript_version "8"; exon_number "4"; gene_name "Mb"; gene_source "ensembl"; gene_biotype "protein_coding"; transcript_name "Mb-201"; transcript_source "ensembl"; transcript_biotype "protein_coding"; tag "Ensembl_canonical";
7	ensembl	CDS	110640969	110641112	0	-	0	gene_id "ENSRNOG00000004583"; gene_version "8"; transcript_id "ENSRNOT00000006184"; transcript_version "8"; exon_number "4"; gene_name "Mb"; gene_source "ensembl"; gene_biotype "protein_coding"; transcript_name "Mb-201"; transcript_source "ensembl"; transcript_biotype "protein_coding"; protein_id "ENSRNOP00000006184"; protein_version "3"; tag "Ensembl_canonical";
7	ensembl	exon	110642566	110642788	0	-	.	gene_id "ENSRNOG00000004583"; gene_version "8"; transcript_id "ENSRNOT00000006184"; transcript_version "8"; exon_number "3"; gene_name "Mb"; gene_source "ensembl"; gene_biotype "protein_coding"; transcript_name "Mb-201"; transcript_source "ensembl"; transcript_biotype "protein_coding"; exon_id "ENSRNOE00000043406"; exon_version "1"; tag "Ensembl_canonical";
7	ensembl	CDS	110642566	110642788	0	-	1	gene_id "ENSRNOG00000004583"; gene_version "8"; transcript_id "ENSRNOT00000006184"; transcript_version "8"; exon_number "3"; gene_name "Mb"; gene_source "ensembl"; gene_biotype "protein_coding"; transcript_name "Mb-201"; transcript_source "ensembl"; transcript_biotype "protein_coding"; protein_id "ENSRNOP00000006184"; protein_version "3"; tag "Ensembl_canonical";
7	ENSEMBL114_rn	exon	110642566	110642788	1.06042104228957	-	.	gene_id "ENSRNOG00000004583"; transcript_id "ENSRNOG00000004583_tx_3"; exon_id "7_110642566_110642788_-"; exonnum "3"; txlen "984";
7	ENSEMBL114_rn	exon	110642566	110642788	0.448393209216826	-	.	gene_id "ENSRNOG00000004583"; transcript_id "ENSRNOG00000004583_tx_4"; exon_id "7_110642566_110642788_-"; exonnum "2"; txlen "964";
7	ENSEMBL114_rn	exon	110642566	110642788	0.0305544053015048	-	.	gene_id "ENSRNOG00000004583"; transcript_id "ENSRNOG00000004583_tx_6"; exon_id "7_110642566_110642788_-"; exonnum "6"; txlen "1628";
7	sraer114_ss	exon	110647160	110647299	0.448393209216826	-	.	gene_id "ENSRNOG00000004583"; transcript_id "ENSRNOG00000004583_tx_4"; exon_id "7_110647160_110647299_-"; exonnum "1"; txlen "964";
7	ensembl	CDS	110647621	110647715	0	-	0	gene_id "ENSRNOG00000004583"; gene_version "8"; transcript_id "ENSRNOT00000006184"; transcript_version "8"; exon_number "2"; gene_name "Mb"; gene_source "ensembl"; gene_biotype "protein_coding"; transcript_name "Mb-201"; transcript_source "ensembl"; transcript_biotype "protein_coding"; protein_id "ENSRNOP00000006184"; protein_version "3"; tag "Ensembl_canonical";
7	ensembl	exon	110647621	110647723	0	-	.	gene_id "ENSRNOG00000004583"; gene_version "8"; transcript_id "ENSRNOT00000006184"; transcript_version "8"; exon_number "2"; gene_name "Mb"; gene_source "ensembl"; gene_biotype "protein_coding"; transcript_name "Mb-201"; transcript_source "ensembl"; transcript_biotype "protein_coding"; exon_id "ENSRNOE00000043165"; exon_version "6"; tag "Ensembl_canonical";
7	ENSEMBL114_rn	exon	110647621	110647723	1.06042104228957	-	.	gene_id "ENSRNOG00000004583"; transcript_id "ENSRNOG00000004583_tx_3"; exon_id "7_110647621_110647723_-"; exonnum "2"; txlen "984";
7	ENSEMBL114_rn	exon	110647621	110647723	0.0305544053015048	-	.	gene_id "ENSRNOG00000004583"; transcript_id "ENSRNOG00000004583_tx_6"; exon_id "7_110647621_110647723_-"; exonnum "5"; txlen "1628";
7	ensembl	start_codon	110647713	110647715	0	-	0	gene_id "ENSRNOG00000004583"; gene_version "8"; transcript_id "ENSRNOT00000006184"; transcript_version "8"; exon_number "2"; gene_name "Mb"; gene_source "ensembl"; gene_biotype "protein_coding"; transcript_name "Mb-201"; transcript_source "ensembl"; transcript_biotype "protein_coding"; tag "Ensembl_canonical";
7	ensembl	five_prime_utr	110647716	110647723	0	-	.	gene_id "ENSRNOG00000004583"; gene_version "8"; transcript_id "ENSRNOT00000006184"; transcript_version "8"; gene_name "Mb"; gene_source "ensembl"; gene_biotype "protein_coding"; transcript_name "Mb-201"; transcript_source "ensembl"; transcript_biotype "protein_coding"; tag "Ensembl_canonical";
7	ensembl	exon	110647804	110647958	0	-	.	gene_id "ENSRNOG00000004583"; gene_version "8"; transcript_id "ENSRNOT00000006184"; transcript_version "8"; exon_number "1"; gene_name "Mb"; gene_source "ensembl"; gene_biotype "protein_coding"; transcript_name "Mb-201"; transcript_source "ensembl"; transcript_biotype "protein_coding"; exon_id "ENSRNOE00000609663"; exon_version "1"; tag "Ensembl_canonical";
7	ensembl	five_prime_utr	110647804	110647958	0	-	.	gene_id "ENSRNOG00000004583"; gene_version "8"; transcript_id "ENSRNOT00000006184"; transcript_version "8"; gene_name "Mb"; gene_source "ensembl"; gene_biotype "protein_coding"; transcript_name "Mb-201"; transcript_source "ensembl"; transcript_biotype "protein_coding"; tag "Ensembl_canonical";
7	sraer114_mid	exon	110649460	110649516	1.06042104228957	-	.	gene_id "ENSRNOG00000004583"; transcript_id "ENSRNOG00000004583_tx_3"; exon_id "7_110649460_110649516_-"; exonnum "1"; txlen "984";
7	sraer114_es	exon	110654327	110654642	0.375215736990055	-	.	gene_id "ENSRNOG00000004583"; transcript_id "ENSRNOG00000004583_tx_5"; exon_id "7_110654327_110654642_-"; exonnum "5"; txlen "1017";
7	sraer114_mid	exon	110657913	110658060	0.375215736990055	-	.	gene_id "ENSRNOG00000004583"; transcript_id "ENSRNOG00000004583_tx_5"; exon_id "7_110657913_110658060_-"; exonnum "4"; txlen "1017";
7	sraer114_mid	exon	110657913	110658060	0.0305544053015048	-	.	gene_id "ENSRNOG00000004583"; transcript_id "ENSRNOG00000004583_tx_6"; exon_id "7_110657913_110658060_-"; exonnum "4"; txlen "1628";
7	sraer114_mid	exon	110660118	110660266	0.375215736990055	-	.	gene_id "ENSRNOG00000004583"; transcript_id "ENSRNOG00000004583_tx_5"; exon_id "7_110660118_110660266_-"; exonnum "3"; txlen "1017";
7	sraer114_mid	exon	110660118	110660266	0.0305544053015048	-	.	gene_id "ENSRNOG00000004583"; transcript_id "ENSRNOG00000004583_tx_6"; exon_id "7_110660118_110660266_-"; exonnum "3"; txlen "1628";
7	sraer114_mid	exon	110660932	110661056	0.375215736990055	-	.	gene_id "ENSRNOG00000004583"; transcript_id "ENSRNOG00000004583_tx_5"; exon_id "7_110660932_110661056_-"; exonnum "2"; txlen "1017";
7	sraer114_mid	exon	110660932	110661056	0.0305544053015048	-	.	gene_id "ENSRNOG00000004583"; transcript_id "ENSRNOG00000004583_tx_6"; exon_id "7_110660932_110661056_-"; exonnum "2"; txlen "1628";
7	sraer114_ss	exon	110661416	110661694	0.375215736990055	-	.	gene_id "ENSRNOG00000004583"; transcript_id "ENSRNOG00000004583_tx_5"; exon_id "7_110661416_110661694_-"; exonnum "1"; txlen "1017";
7	sraer114_ss	exon	110661416	110661694	0.0305544053015048	-	.	gene_id "ENSRNOG00000004583"; transcript_id "ENSRNOG00000004583_tx_6"; exon_id "7_110661416_110661694_-"; exonnum "1"; txlen "1628";
7	ensembl	three_prime_utr	110691230	110696377	0	-	.	gene_id "ENSRNOG00000004688"; gene_version "9"; transcript_id "ENSRNOT00000098506"; transcript_version "2"; gene_name "Rbfox2"; gene_source "ensembl"; gene_biotype "protein_coding"; transcript_name "Rbfox2-203"; transcript_source "ensembl"; transcript_biotype "protein_coding";
7	ensembl	three_prime_utr	110691230	110696387	0	-	.	gene_id "ENSRNOG00000004688"; gene_version "9"; transcript_id "ENSRNOT00000113975"; transcript_version "2"; gene_name "Rbfox2"; gene_source "ensembl"; gene_biotype "protein_coding"; transcript_name "Rbfox2-204"; transcript_source "ensembl"; transcript_biotype "protein_coding";
7	ensembl	three_prime_utr	110691230	110696387	0	-	.	gene_id "ENSRNOG00000004688"; gene_version "9"; transcript_id "ENSRNOT00000115642"; transcript_version "2"; gene_name "Rbfox2"; gene_source "ensembl"; gene_biotype "protein_coding"; transcript_name "Rbfox2-206"; transcript_source "ensembl"; transcript_biotype "protein_coding";
7	ensembl	three_prime_utr	110691230	110696387	0	-	.	gene_id "ENSRNOG00000004688"; gene_version "9"; transcript_id "ENSRNOT00000090370"; transcript_version "3"; gene_name "Rbfox2"; gene_source "ensembl"; gene_biotype "protein_coding"; transcript_name "Rbfox2-202"; transcript_source "ensembl"; transcript_biotype "protein_coding";
7	ensembl	three_prime_utr	110691230	110696387	0	-	.	gene_id "ENSRNOG00000004688"; gene_version "9"; transcript_id "ENSRNOT00000066431"; transcript_version "3"; gene_name "Rbfox2"; gene_source "ensembl"; gene_biotype "protein_coding"; transcript_name "Rbfox2-201"; transcript_source "ensembl"; transcript_biotype "protein_coding"; tag "Ensembl_canonical";
7	ensembl	exon	110691230	110696432	0	-	.	gene_id "ENSRNOG00000004688"; gene_version "9"; transcript_id "ENSRNOT00000113975"; transcript_version "2"; exon_number "13"; gene_name "Rbfox2"; gene_source "ensembl"; gene_biotype "protein_coding"; transcript_name "Rbfox2-204"; transcript_source "ensembl"; transcript_biotype "protein_coding"; exon_id "ENSRNOE00000660426"; exon_version "2";
7	ensembl	exon	110691230	110696432	0	-	.	gene_id "ENSRNOG00000004688"; gene_version "9"; transcript_id "ENSRNOT00000115642"; transcript_version "2"; exon_number "12"; gene_name "Rbfox2"; gene_source "ensembl"; gene_biotype "protein_coding"; transcript_name "Rbfox2-206"; transcript_source "ensembl"; transcript_biotype "protein_coding"; exon_id "ENSRNOE00000660426"; exon_version "2";
7	ensembl	exon	110691230	110696432	0	-	.	gene_id "ENSRNOG00000004688"; gene_version "9"; transcript_id "ENSRNOT00000090370"; transcript_version "3"; exon_number "13"; gene_name "Rbfox2"; gene_source "ensembl"; gene_biotype "protein_coding"; transcript_name "Rbfox2-202"; transcript_source "ensembl"; transcript_biotype "protein_coding"; exon_id "ENSRNOE00000660426"; exon_version "2";
7	ensembl	exon	110691230	110696432	0	-	.	gene_id "ENSRNOG00000004688"; gene_version "9"; transcript_id "ENSRNOT00000066431"; transcript_version "3"; exon_number "14"; gene_name "Rbfox2"; gene_source "ensembl"; gene_biotype "protein_coding"; transcript_name "Rbfox2-201"; transcript_source "ensembl"; transcript_biotype "protein_coding"; exon_id "ENSRNOE00000660426"; exon_version "2"; tag "Ensembl_canonical";
7	ensembl	exon	110691230	110696432	0	-	.	gene_id "ENSRNOG00000004688"; gene_version "9"; transcript_id "ENSRNOT00000098506"; transcript_version "2"; exon_number "13"; gene_name "Rbfox2"; gene_source "ensembl"; gene_biotype "protein_coding"; transcript_name "Rbfox2-203"; transcript_source "ensembl"; transcript_biotype "protein_coding"; exon_id "ENSRNOE00000656946"; exon_version "2";
7	ENSEMBL114_rn	exon	110691230	110696432	95.9995530637484	-	.	gene_id "ENSRNOG00000004688"; transcript_id "ENSRNOG00000004688_tx_10"; exon_id "7_110691230_110696432_-"; exonnum "15"; txlen "6913";
7	ENSEMBL114_rn	exon	110691230	110696432	91.3687721953353	-	.	gene_id "ENSRNOG00000004688"; transcript_id "ENSRNOG00000004688_tx_11"; exon_id "7_110691230_110696432_-"; exonnum "15"; txlen "6405";
7	ENSEMBL114_rn	exon	110691230	110696432	57.0997278440773	-	.	gene_id "ENSRNOG00000004688"; transcript_id "ENSRNOG00000004688_tx_16"; exon_id "7_110691230_110696432_-"; exonnum "13"; txlen "6280";
7	ENSEMBL114_rn	exon	110691230	110696432	53.182460940277	-	.	gene_id "ENSRNOG00000004688"; transcript_id "ENSRNOG00000004688_tx_17"; exon_id "7_110691230_110696432_-"; exonnum "12"; txlen "6240";
7	ENSEMBL114_rn	exon	110691230	110696432	44.4921505386374	-	.	gene_id "ENSRNOG00000004688"; transcript_id "ENSRNOG00000004688_tx_18"; exon_id "7_110691230_110696432_-"; exonnum "13"; txlen "6469";
7	ENSEMBL114_rn	exon	110691230	110696432	44.4713747375371	-	.	gene_id "ENSRNOG00000004688"; transcript_id "ENSRNOG00000004688_tx_19"; exon_id "7_110691230_110696432_-"; exonnum "14"; txlen "6312";
7	ENSEMBL114_rn	exon	110691230	110696432	44.0360756135086	-	.	gene_id "ENSRNOG00000004688"; transcript_id "ENSRNOG00000004688_tx_20"; exon_id "7_110691230_110696432_-"; exonnum "14"; txlen "6820";
7	ENSEMBL114_rn	exon	110691230	110696432	19.5750358264729	-	.	gene_id "ENSRNOG00000004688"; transcript_id "ENSRNOG00000004688_tx_30"; exon_id "7_110691230_110696432_-"; exonnum "15"; txlen "6494";
7	ENSEMBL114_rn	exon	110691230	110696432	19.3612507053187	-	.	gene_id "ENSRNOG00000004688"; transcript_id "ENSRNOG00000004688_tx_31"; exon_id "7_110691230_110696432_-"; exonnum "15"; txlen "7002";
7	ENSEMBL114_rn	exon	110691230	110696432	18.9077392009789	-	.	gene_id "ENSRNOG00000004688"; transcript_id "ENSRNOG00000004688_tx_32"; exon_id "7_110691230_110696432_-"; exonnum "16"; txlen "6526";
7	ENSEMBL114_rn	exon	110691230	110696432	18.6939540798247	-	.	gene_id "ENSRNOG00000004688"; transcript_id "ENSRNOG00000004688_tx_33"; exon_id "7_110691230_110696432_-"; exonnum "16"; txlen "7034";
7	ENSEMBL114_rn	exon	110691230	110696432	18.6416786065785	-	.	gene_id "ENSRNOG00000004688"; transcript_id "ENSRNOG00000004688_tx_34"; exon_id "7_110691230_110696432_-"; exonnum "14"; txlen "6454";
7	ENSEMBL114_rn	exon	110691230	110696432	18.4278934854243	-	.	gene_id "ENSRNOG00000004688"; transcript_id "ENSRNOG00000004688_tx_35"; exon_id "7_110691230_110696432_-"; exonnum "14"; txlen "6962";
7	ENSEMBL114_rn	exon	110691230	110696432	14.8046487116496	-	.	gene_id "ENSRNOG00000004688"; transcript_id "ENSRNOG00000004688_tx_36"; exon_id "7_110691230_110696432_-"; exonnum "14"; txlen "6401";
7	ENSEMBL114_rn	exon	110691230	110696432	14.8046487116496	-	.	gene_id "ENSRNOG00000004688"; transcript_id "ENSRNOG00000004688_tx_37"; exon_id "7_110691230_110696432_-"; exonnum "13"; txlen "6361";
7	ENSEMBL114_rn	exon	110691230	110696432	206.611198862161	-	.	gene_id "ENSRNOG00000004688"; transcript_id "ENSRNOG00000004688_tx_5"; exon_id "7_110691230_110696432_-"; exonnum "14"; txlen "6373";
7	ENSEMBL114_rn	exon	110691230	110696432	100.03888248183	-	.	gene_id "ENSRNOG00000004688"; transcript_id "ENSRNOG00000004688_tx_6"; exon_id "7_110691230_110696432_-"; exonnum "13"; txlen "6333";
7	ENSEMBL114_rn	exon	110691230	110696432	98.203802956162	-	.	gene_id "ENSRNOG00000004688"; transcript_id "ENSRNOG00000004688_tx_9"; exon_id "7_110691230_110696432_-"; exonnum "14"; txlen "6562";
7	ensembl	transcript	110691230	110768353	0	-	.	gene_id "ENSRNOG00000004688"; gene_version "9"; transcript_id "ENSRNOT00000113975"; transcript_version "2"; gene_name "Rbfox2"; gene_source "ensembl"; gene_biotype "protein_coding"; transcript_name "Rbfox2-204"; transcript_source "ensembl"; transcript_biotype "protein_coding";
7	ensembl	transcript	110691230	110768353	0	-	.	gene_id "ENSRNOG00000004688"; gene_version "9"; transcript_id "ENSRNOT00000115642"; transcript_version "2"; gene_name "Rbfox2"; gene_source "ensembl"; gene_biotype "protein_coding"; transcript_name "Rbfox2-206"; transcript_source "ensembl"; transcript_biotype "protein_coding";
7	ensembl	transcript	110691230	110778488	0	-	.	gene_id "ENSRNOG00000004688"; gene_version "9"; transcript_id "ENSRNOT00000090370"; transcript_version "3"; gene_name "Rbfox2"; gene_source "ensembl"; gene_biotype "protein_coding"; transcript_name "Rbfox2-202"; transcript_source "ensembl"; transcript_biotype "protein_coding";
7	ensembl	transcript	110691230	110934901	0	-	.	gene_id "ENSRNOG00000004688"; gene_version "9"; transcript_id "ENSRNOT00000066431"; transcript_version "3"; gene_name "Rbfox2"; gene_source "ensembl"; gene_biotype "protein_coding"; transcript_name "Rbfox2-201"; transcript_source "ensembl"; transcript_biotype "protein_coding"; tag "Ensembl_canonical";
7	ensembl	transcript	110691230	110934901	0	-	.	gene_id "ENSRNOG00000004688"; gene_version "9"; transcript_id "ENSRNOT00000098506"; transcript_version "2"; gene_name "Rbfox2"; gene_source "ensembl"; gene_biotype "protein_coding"; transcript_name "Rbfox2-203"; transcript_source "ensembl"; transcript_biotype "protein_coding";
7	ensembl	gene	110691230	110934987	0	-	.	gene_id "ENSRNOG00000004688"; gene_version "9"; gene_name "Rbfox2"; gene_source "ensembl"; gene_biotype "protein_coding";
7	ensembl	stop_codon	110696378	110696380	0	-	0	gene_id "ENSRNOG00000004688"; gene_version "9"; transcript_id "ENSRNOT00000098506"; transcript_version "2"; exon_number "13"; gene_name "Rbfox2"; gene_source "ensembl"; gene_biotype "protein_coding"; transcript_name "Rbfox2-203"; transcript_source "ensembl"; transcript_biotype "protein_coding";
7	ensembl	CDS	110696381	110696432	0	-	1	gene_id "ENSRNOG00000004688"; gene_version "9"; transcript_id "ENSRNOT00000098506"; transcript_version "2"; exon_number "13"; gene_name "Rbfox2"; gene_source "ensembl"; gene_biotype "protein_coding"; transcript_name "Rbfox2-203"; transcript_source "ensembl"; transcript_biotype "protein_coding"; protein_id "ENSRNOP00000090738"; protein_version "1";
7	ensembl	stop_codon	110696388	110696390	0	-	0	gene_id "ENSRNOG00000004688"; gene_version "9"; transcript_id "ENSRNOT00000113975"; transcript_version "2"; exon_number "13"; gene_name "Rbfox2"; gene_source "ensembl"; gene_biotype "protein_coding"; transcript_name "Rbfox2-204"; transcript_source "ensembl"; transcript_biotype "protein_coding";
7	ensembl	stop_codon	110696388	110696390	0	-	0	gene_id "ENSRNOG00000004688"; gene_version "9"; transcript_id "ENSRNOT00000115642"; transcript_version "2"; exon_number "12"; gene_name "Rbfox2"; gene_source "ensembl"; gene_biotype "protein_coding"; transcript_name "Rbfox2-206"; transcript_source "ensembl"; transcript_biotype "protein_coding";
7	ensembl	stop_codon	110696388	110696390	0	-	0	gene_id "ENSRNOG00000004688"; gene_version "9"; transcript_id "ENSRNOT00000090370"; transcript_version "3"; exon_number "13"; gene_name "Rbfox2"; gene_source "ensembl"; gene_biotype "protein_coding"; transcript_name "Rbfox2-202"; transcript_source "ensembl"; transcript_biotype "protein_coding";
7	ensembl	stop_codon	110696388	110696390	0	-	0	gene_id "ENSRNOG00000004688"; gene_version "9"; transcript_id "ENSRNOT00000066431"; transcript_version "3"; exon_number "14"; gene_name "Rbfox2"; gene_source "ensembl"; gene_biotype "protein_coding"; transcript_name "Rbfox2-201"; transcript_source "ensembl"; transcript_biotype "protein_coding"; tag "Ensembl_canonical";
7	ensembl	CDS	110696391	110696432	0	-	0	gene_id "ENSRNOG00000004688"; gene_version "9"; transcript_id "ENSRNOT00000113975"; transcript_version "2"; exon_number "13"; gene_name "Rbfox2"; gene_source "ensembl"; gene_biotype "protein_coding"; transcript_name "Rbfox2-204"; transcript_source "ensembl"; transcript_biotype "protein_coding"; protein_id "ENSRNOP00000081980"; protein_version "2";
7	ensembl	CDS	110696391	110696432	0	-	0	gene_id "ENSRNOG00000004688"; gene_version "9"; transcript_id "ENSRNOT00000115642"; transcript_version "2"; exon_number "12"; gene_name "Rbfox2"; gene_source "ensembl"; gene_biotype "protein_coding"; transcript_name "Rbfox2-206"; transcript_source "ensembl"; transcript_biotype "protein_coding"; protein_id "ENSRNOP00000077840"; protein_version "2";
7	ensembl	CDS	110696391	110696432	0	-	0	gene_id "ENSRNOG00000004688"; gene_version "9"; transcript_id "ENSRNOT00000090370"; transcript_version "3"; exon_number "13"; gene_name "Rbfox2"; gene_source "ensembl"; gene_biotype "protein_coding"; transcript_name "Rbfox2-202"; transcript_source "ensembl"; transcript_biotype "protein_coding"; protein_id "ENSRNOP00000070842"; protein_version "3";
7	ensembl	CDS	110696391	110696432	0	-	0	gene_id "ENSRNOG00000004688"; gene_version "9"; transcript_id "ENSRNOT00000066431"; transcript_version "3"; exon_number "14"; gene_name "Rbfox2"; gene_source "ensembl"; gene_biotype "protein_coding"; transcript_name "Rbfox2-201"; transcript_source "ensembl"; transcript_biotype "protein_coding"; protein_id "ENSRNOP00000063462"; protein_version "2"; tag "Ensembl_canonical";
7	ensembl	stop_codon	110697683	110697685	0	-	0	gene_id "ENSRNOG00000004688"; gene_version "9"; transcript_id "ENSRNOT00000114650"; transcript_version "2"; exon_number "11"; gene_name "Rbfox2"; gene_source "ensembl"; gene_biotype "protein_coding"; transcript_name "Rbfox2-205"; transcript_source "ensembl"; transcript_biotype "protein_coding";
7	ensembl	exon	110697683	110697845	0	-	.	gene_id "ENSRNOG00000004688"; gene_version "9"; transcript_id "ENSRNOT00000114650"; transcript_version "2"; exon_number "11"; gene_name "Rbfox2"; gene_source "ensembl"; gene_biotype "protein_coding"; transcript_name "Rbfox2-205"; transcript_source "ensembl"; transcript_biotype "protein_coding"; exon_id "ENSRNOE00000585463"; exon_version "1";
7	ensembl	transcript	110697683	110934987	0	-	.	gene_id "ENSRNOG00000004688"; gene_version "9"; transcript_id "ENSRNOT00000114650"; transcript_version "2"; gene_name "Rbfox2"; gene_source "ensembl"; gene_biotype "protein_coding"; transcript_name "Rbfox2-205"; transcript_source "ensembl"; transcript_biotype "protein_coding";
7	ensembl	CDS	110697686	110697845	0	-	1	gene_id "ENSRNOG00000004688"; gene_version "9"; transcript_id "ENSRNOT00000114650"; transcript_version "2"; exon_number "11"; gene_name "Rbfox2"; gene_source "ensembl"; gene_biotype "protein_coding"; transcript_name "Rbfox2-205"; transcript_source "ensembl"; transcript_biotype "protein_coding"; protein_id "ENSRNOP00000085442"; protein_version "1";
7	ensembl	exon	110697773	110697845	0	-	.	gene_id "ENSRNOG00000004688"; gene_version "9"; transcript_id "ENSRNOT00000113975"; transcript_version "2"; exon_number "12"; gene_name "Rbfox2"; gene_source "ensembl"; gene_biotype "protein_coding"; transcript_name "Rbfox2-204"; transcript_source "ensembl"; transcript_biotype "protein_coding"; exon_id "ENSRNOE00000487301"; exon_version "1";
7	ensembl	CDS	110697773	110697845	0	-	1	gene_id "ENSRNOG00000004688"; gene_version "9"; transcript_id "ENSRNOT00000113975"; transcript_version "2"; exon_number "12"; gene_name "Rbfox2"; gene_source "ensembl"; gene_biotype "protein_coding"; transcript_name "Rbfox2-204"; transcript_source "ensembl"; transcript_biotype "protein_coding"; protein_id "ENSRNOP00000081980"; protein_version "2";
7	ensembl	exon	110697773	110697845	0	-	.	gene_id "ENSRNOG00000004688"; gene_version "9"; transcript_id "ENSRNOT00000115642"; transcript_version "2"; exon_number "11"; gene_name "Rbfox2"; gene_source "ensembl"; gene_biotype "protein_coding"; transcript_name "Rbfox2-206"; transcript_source "ensembl"; transcript_biotype "protein_coding"; exon_id "ENSRNOE00000487301"; exon_version "1";
7	ensembl	CDS	110697773	110697845	0	-	1	gene_id "ENSRNOG00000004688"; gene_version "9"; transcript_id "ENSRNOT00000115642"; transcript_version "2"; exon_number "11"; gene_name "Rbfox2"; gene_source "ensembl"; gene_biotype "protein_coding"; transcript_name "Rbfox2-206"; transcript_source "ensembl"; transcript_biotype "protein_coding"; protein_id "ENSRNOP00000077840"; protein_version "2";
7	ensembl	exon	110697773	110697845	0	-	.	gene_id "ENSRNOG00000004688"; gene_version "9"; transcript_id "ENSRNOT00000090370"; transcript_version "3"; exon_number "12"; gene_name "Rbfox2"; gene_source "ensembl"; gene_biotype "protein_coding"; transcript_name "Rbfox2-202"; transcript_source "ensembl"; transcript_biotype "protein_coding"; exon_id "ENSRNOE00000487301"; exon_version "1";
7	ensembl	CDS	110697773	110697845	0	-	1	gene_id "ENSRNOG00000004688"; gene_version "9"; transcript_id "ENSRNOT00000090370"; transcript_version "3"; exon_number "12"; gene_name "Rbfox2"; gene_source "ensembl"; gene_biotype "protein_coding"; transcript_name "Rbfox2-202"; transcript_source "ensembl"; transcript_biotype "protein_coding"; protein_id "ENSRNOP00000070842"; protein_version "3";
7	ensembl	exon	110697773	110697845	0	-	.	gene_id "ENSRNOG00000004688"; gene_version "9"; transcript_id "ENSRNOT00000066431"; transcript_version "3"; exon_number "13"; gene_name "Rbfox2"; gene_source "ensembl"; gene_biotype "protein_coding"; transcript_name "Rbfox2-201"; transcript_source "ensembl"; transcript_biotype "protein_coding"; exon_id "ENSRNOE00000487301"; exon_version "1"; tag "Ensembl_canonical";
7	ensembl	CDS	110697773	110697845	0	-	1	gene_id "ENSRNOG00000004688"; gene_version "9"; transcript_id "ENSRNOT00000066431"; transcript_version "3"; exon_number "13"; gene_name "Rbfox2"; gene_source "ensembl"; gene_biotype "protein_coding"; transcript_name "Rbfox2-201"; transcript_source "ensembl"; transcript_biotype "protein_coding"; protein_id "ENSRNOP00000063462"; protein_version "2"; tag "Ensembl_canonical";
7	ensembl	exon	110697773	110697845	0	-	.	gene_id "ENSRNOG00000004688"; gene_version "9"; transcript_id "ENSRNOT00000098506"; transcript_version "2"; exon_number "12"; gene_name "Rbfox2"; gene_source "ensembl"; gene_biotype "protein_coding"; transcript_name "Rbfox2-203"; transcript_source "ensembl"; transcript_biotype "protein_coding"; exon_id "ENSRNOE00000590000"; exon_version "1";
7	ensembl	CDS	110697773	110697845	0	-	2	gene_id "ENSRNOG00000004688"; gene_version "9"; transcript_id "ENSRNOT00000098506"; transcript_version "2"; exon_number "12"; gene_name "Rbfox2"; gene_source "ensembl"; gene_biotype "protein_coding"; transcript_name "Rbfox2-203"; transcript_source "ensembl"; transcript_biotype "protein_coding"; protein_id "ENSRNOP00000090738"; protein_version "1";
7	ENSEMBL114_rn	exon	110697773	110697845	95.9995530637484	-	.	gene_id "ENSRNOG00000004688"; transcript_id "ENSRNOG00000004688_tx_10"; exon_id "7_110697773_110697845_-"; exonnum "14"; txlen "6913";
7	ENSEMBL114_rn	exon	110697773	110697845	91.3687721953353	-	.	gene_id "ENSRNOG00000004688"; transcript_id "ENSRNOG00000004688_tx_11"; exon_id "7_110697773_110697845_-"; exonnum "14"; txlen "6405";
7	ENSEMBL114_rn	exon	110697773	110697845	57.0997278440773	-	.	gene_id "ENSRNOG00000004688"; transcript_id "ENSRNOG00000004688_tx_16"; exon_id "7_110697773_110697845_-"; exonnum "12"; txlen "6280";
7	ENSEMBL114_rn	exon	110697773	110697845	53.182460940277	-	.	gene_id "ENSRNOG00000004688"; transcript_id "ENSRNOG00000004688_tx_17"; exon_id "7_110697773_110697845_-"; exonnum "11"; txlen "6240";
7	ENSEMBL114_rn	exon	110697773	110697845	44.4921505386374	-	.	gene_id "ENSRNOG00000004688"; transcript_id "ENSRNOG00000004688_tx_18"; exon_id "7_110697773_110697845_-"; exonnum "12"; txlen "6469";
7	ENSEMBL114_rn	exon	110697773	110697845	44.4713747375371	-	.	gene_id "ENSRNOG00000004688"; transcript_id "ENSRNOG00000004688_tx_19"; exon_id "7_110697773_110697845_-"; exonnum "13"; txlen "6312";
7	ENSEMBL114_rn	exon	110697773	110697845	44.0360756135086	-	.	gene_id "ENSRNOG00000004688"; transcript_id "ENSRNOG00000004688_tx_20"; exon_id "7_110697773_110697845_-"; exonnum "13"; txlen "6820";
7	ENSEMBL114_rn	exon	110697773	110697845	19.5750358264729	-	.	gene_id "ENSRNOG00000004688"; transcript_id "ENSRNOG00000004688_tx_30"; exon_id "7_110697773_110697845_-"; exonnum "14"; txlen "6494";
7	ENSEMBL114_rn	exon	110697773	110697845	19.3612507053187	-	.	gene_id "ENSRNOG00000004688"; transcript_id "ENSRNOG00000004688_tx_31"; exon_id "7_110697773_110697845_-"; exonnum "14"; txlen "7002";
7	ENSEMBL114_rn	exon	110697773	110697845	18.9077392009789	-	.	gene_id "ENSRNOG00000004688"; transcript_id "ENSRNOG00000004688_tx_32"; exon_id "7_110697773_110697845_-"; exonnum "15"; txlen "6526";
7	ENSEMBL114_rn	exon	110697773	110697845	18.6939540798247	-	.	gene_id "ENSRNOG00000004688"; transcript_id "ENSRNOG00000004688_tx_33"; exon_id "7_110697773_110697845_-"; exonnum "15"; txlen "7034";
7	ENSEMBL114_rn	exon	110697773	110697845	18.6416786065785	-	.	gene_id "ENSRNOG00000004688"; transcript_id "ENSRNOG00000004688_tx_34"; exon_id "7_110697773_110697845_-"; exonnum "13"; txlen "6454";
7	ENSEMBL114_rn	exon	110697773	110697845	18.4278934854243	-	.	gene_id "ENSRNOG00000004688"; transcript_id "ENSRNOG00000004688_tx_35"; exon_id "7_110697773_110697845_-"; exonnum "13"; txlen "6962";
7	ENSEMBL114_rn	exon	110697773	110697845	14.8046487116496	-	.	gene_id "ENSRNOG00000004688"; transcript_id "ENSRNOG00000004688_tx_36"; exon_id "7_110697773_110697845_-"; exonnum "13"; txlen "6401";
7	ENSEMBL114_rn	exon	110697773	110697845	14.8046487116496	-	.	gene_id "ENSRNOG00000004688"; transcript_id "ENSRNOG00000004688_tx_37"; exon_id "7_110697773_110697845_-"; exonnum "12"; txlen "6361";
7	ENSEMBL114_rn	exon	110697773	110697845	206.611198862161	-	.	gene_id "ENSRNOG00000004688"; transcript_id "ENSRNOG00000004688_tx_5"; exon_id "7_110697773_110697845_-"; exonnum "13"; txlen "6373";
7	ENSEMBL114_rn	exon	110697773	110697845	100.03888248183	-	.	gene_id "ENSRNOG00000004688"; transcript_id "ENSRNOG00000004688_tx_6"; exon_id "7_110697773_110697845_-"; exonnum "12"; txlen "6333";
7	ENSEMBL114_rn	exon	110697773	110697845	98.203802956162	-	.	gene_id "ENSRNOG00000004688"; transcript_id "ENSRNOG00000004688_tx_9"; exon_id "7_110697773_110697845_-"; exonnum "13"; txlen "6562";
7	ensembl	exon	110698230	110698298	0	-	.	gene_id "ENSRNOG00000004688"; gene_version "9"; transcript_id "ENSRNOT00000114650"; transcript_version "2"; exon_number "10"; gene_name "Rbfox2"; gene_source "ensembl"; gene_biotype "protein_coding"; transcript_name "Rbfox2-205"; transcript_source "ensembl"; transcript_biotype "protein_coding"; exon_id "ENSRNOE00000636399"; exon_version "1";
7	ensembl	CDS	110698230	110698298	0	-	1	gene_id "ENSRNOG00000004688"; gene_version "9"; transcript_id "ENSRNOT00000114650"; transcript_version "2"; exon_number "10"; gene_name "Rbfox2"; gene_source "ensembl"; gene_biotype "protein_coding"; transcript_name "Rbfox2-205"; transcript_source "ensembl"; transcript_biotype "protein_coding"; protein_id "ENSRNOP00000085442"; protein_version "1";
7	ensembl	exon	110698230	110698318	0	-	.	gene_id "ENSRNOG00000004688"; gene_version "9"; transcript_id "ENSRNOT00000113975"; transcript_version "2"; exon_number "11"; gene_name "Rbfox2"; gene_source "ensembl"; gene_biotype "protein_coding"; transcript_name "Rbfox2-204"; transcript_source "ensembl"; transcript_biotype "protein_coding"; exon_id "ENSRNOE00000486833"; exon_version "1";
7	ensembl	CDS	110698230	110698318	0	-	0	gene_id "ENSRNOG00000004688"; gene_version "9"; transcript_id "ENSRNOT00000113975"; transcript_version "2"; exon_number "11"; gene_name "Rbfox2"; gene_source "ensembl"; gene_biotype "protein_coding"; transcript_name "Rbfox2-204"; transcript_source "ensembl"; transcript_biotype "protein_coding"; protein_id "ENSRNOP00000081980"; protein_version "2";
7	ensembl	exon	110698230	110698318	0	-	.	gene_id "ENSRNOG00000004688"; gene_version "9"; transcript_id "ENSRNOT00000115642"; transcript_version "2"; exon_number "10"; gene_name "Rbfox2"; gene_source "ensembl"; gene_biotype "protein_coding"; transcript_name "Rbfox2-206"; transcript_source "ensembl"; transcript_biotype "protein_coding"; exon_id "ENSRNOE00000486833"; exon_version "1";
7	ensembl	CDS	110698230	110698318	0	-	0	gene_id "ENSRNOG00000004688"; gene_version "9"; transcript_id "ENSRNOT00000115642"; transcript_version "2"; exon_number "10"; gene_name "Rbfox2"; gene_source "ensembl"; gene_biotype "protein_coding"; transcript_name "Rbfox2-206"; transcript_source "ensembl"; transcript_biotype "protein_coding"; protein_id "ENSRNOP00000077840"; protein_version "2";
7	ensembl	exon	110698230	110698318	0	-	.	gene_id "ENSRNOG00000004688"; gene_version "9"; transcript_id "ENSRNOT00000090370"; transcript_version "3"; exon_number "11"; gene_name "Rbfox2"; gene_source "ensembl"; gene_biotype "protein_coding"; transcript_name "Rbfox2-202"; transcript_source "ensembl"; transcript_biotype "protein_coding"; exon_id "ENSRNOE00000486833"; exon_version "1";
7	ensembl	CDS	110698230	110698318	0	-	0	gene_id "ENSRNOG00000004688"; gene_version "9"; transcript_id "ENSRNOT00000090370"; transcript_version "3"; exon_number "11"; gene_name "Rbfox2"; gene_source "ensembl"; gene_biotype "protein_coding"; transcript_name "Rbfox2-202"; transcript_source "ensembl"; transcript_biotype "protein_coding"; protein_id "ENSRNOP00000070842"; protein_version "3";
7	ensembl	exon	110698230	110698318	0	-	.	gene_id "ENSRNOG00000004688"; gene_version "9"; transcript_id "ENSRNOT00000066431"; transcript_version "3"; exon_number "12"; gene_name "Rbfox2"; gene_source "ensembl"; gene_biotype "protein_coding"; transcript_name "Rbfox2-201"; transcript_source "ensembl"; transcript_biotype "protein_coding"; exon_id "ENSRNOE00000486833"; exon_version "1"; tag "Ensembl_canonical";
7	ensembl	CDS	110698230	110698318	0	-	0	gene_id "ENSRNOG00000004688"; gene_version "9"; transcript_id "ENSRNOT00000066431"; transcript_version "3"; exon_number "12"; gene_name "Rbfox2"; gene_source "ensembl"; gene_biotype "protein_coding"; transcript_name "Rbfox2-201"; transcript_source "ensembl"; transcript_biotype "protein_coding"; protein_id "ENSRNOP00000063462"; protein_version "2"; tag "Ensembl_canonical";
7	ensembl	exon	110698230	110698318	0	-	.	gene_id "ENSRNOG00000004688"; gene_version "9"; transcript_id "ENSRNOT00000098506"; transcript_version "2"; exon_number "11"; gene_name "Rbfox2"; gene_source "ensembl"; gene_biotype "protein_coding"; transcript_name "Rbfox2-203"; transcript_source "ensembl"; transcript_biotype "protein_coding"; exon_id "ENSRNOE00000614070"; exon_version "1";
7	ensembl	CDS	110698230	110698318	0	-	1	gene_id "ENSRNOG00000004688"; gene_version "9"; transcript_id "ENSRNOT00000098506"; transcript_version "2"; exon_number "11"; gene_name "Rbfox2"; gene_source "ensembl"; gene_biotype "protein_coding"; transcript_name "Rbfox2-203"; transcript_source "ensembl"; transcript_biotype "protein_coding"; protein_id "ENSRNOP00000090738"; protein_version "1";
7	ENSEMBL114_rn	exon	110698230	110698318	95.9995530637484	-	.	gene_id "ENSRNOG00000004688"; transcript_id "ENSRNOG00000004688_tx_10"; exon_id "7_110698230_110698318_-"; exonnum "13"; txlen "6913";
7	ENSEMBL114_rn	exon	110698230	110698318	91.3687721953353	-	.	gene_id "ENSRNOG00000004688"; transcript_id "ENSRNOG00000004688_tx_11"; exon_id "7_110698230_110698318_-"; exonnum "13"; txlen "6405";
7	ENSEMBL114_rn	exon	110698230	110698318	57.0997278440773	-	.	gene_id "ENSRNOG00000004688"; transcript_id "ENSRNOG00000004688_tx_16"; exon_id "7_110698230_110698318_-"; exonnum "11"; txlen "6280";
7	ENSEMBL114_rn	exon	110698230	110698318	53.182460940277	-	.	gene_id "ENSRNOG00000004688"; transcript_id "ENSRNOG00000004688_tx_17"; exon_id "7_110698230_110698318_-"; exonnum "10"; txlen "6240";
7	ENSEMBL114_rn	exon	110698230	110698318	44.4921505386374	-	.	gene_id "ENSRNOG00000004688"; transcript_id "ENSRNOG00000004688_tx_18"; exon_id "7_110698230_110698318_-"; exonnum "11"; txlen "6469";
7	ENSEMBL114_rn	exon	110698230	110698318	44.4713747375371	-	.	gene_id "ENSRNOG00000004688"; transcript_id "ENSRNOG00000004688_tx_19"; exon_id "7_110698230_110698318_-"; exonnum "12"; txlen "6312";
7	ENSEMBL114_rn	exon	110698230	110698318	44.0360756135086	-	.	gene_id "ENSRNOG00000004688"; transcript_id "ENSRNOG00000004688_tx_20"; exon_id "7_110698230_110698318_-"; exonnum "12"; txlen "6820";
7	ENSEMBL114_rn	exon	110698230	110698318	19.5750358264729	-	.	gene_id "ENSRNOG00000004688"; transcript_id "ENSRNOG00000004688_tx_30"; exon_id "7_110698230_110698318_-"; exonnum "13"; txlen "6494";
7	ENSEMBL114_rn	exon	110698230	110698318	19.3612507053187	-	.	gene_id "ENSRNOG00000004688"; transcript_id "ENSRNOG00000004688_tx_31"; exon_id "7_110698230_110698318_-"; exonnum "13"; txlen "7002";
7	ENSEMBL114_rn	exon	110698230	110698318	18.9077392009789	-	.	gene_id "ENSRNOG00000004688"; transcript_id "ENSRNOG00000004688_tx_32"; exon_id "7_110698230_110698318_-"; exonnum "14"; txlen "6526";
7	ENSEMBL114_rn	exon	110698230	110698318	18.6939540798247	-	.	gene_id "ENSRNOG00000004688"; transcript_id "ENSRNOG00000004688_tx_33"; exon_id "7_110698230_110698318_-"; exonnum "14"; txlen "7034";
7	ENSEMBL114_rn	exon	110698230	110698318	18.6416786065785	-	.	gene_id "ENSRNOG00000004688"; transcript_id "ENSRNOG00000004688_tx_34"; exon_id "7_110698230_110698318_-"; exonnum "12"; txlen "6454";
7	ENSEMBL114_rn	exon	110698230	110698318	18.4278934854243	-	.	gene_id "ENSRNOG00000004688"; transcript_id "ENSRNOG00000004688_tx_35"; exon_id "7_110698230_110698318_-"; exonnum "12"; txlen "6962";
7	ENSEMBL114_rn	exon	110698230	110698318	14.8046487116496	-	.	gene_id "ENSRNOG00000004688"; transcript_id "ENSRNOG00000004688_tx_36"; exon_id "7_110698230_110698318_-"; exonnum "12"; txlen "6401";
7	ENSEMBL114_rn	exon	110698230	110698318	14.8046487116496	-	.	gene_id "ENSRNOG00000004688"; transcript_id "ENSRNOG00000004688_tx_37"; exon_id "7_110698230_110698318_-"; exonnum "11"; txlen "6361";
7	ENSEMBL114_rn	exon	110698230	110698318	206.611198862161	-	.	gene_id "ENSRNOG00000004688"; transcript_id "ENSRNOG00000004688_tx_5"; exon_id "7_110698230_110698318_-"; exonnum "12"; txlen "6373";
7	ENSEMBL114_rn	exon	110698230	110698318	100.03888248183	-	.	gene_id "ENSRNOG00000004688"; transcript_id "ENSRNOG00000004688_tx_6"; exon_id "7_110698230_110698318_-"; exonnum "11"; txlen "6333";
7	ENSEMBL114_rn	exon	110698230	110698318	98.203802956162	-	.	gene_id "ENSRNOG00000004688"; transcript_id "ENSRNOG00000004688_tx_9"; exon_id "7_110698230_110698318_-"; exonnum "12"; txlen "6562";
7	ensembl	exon	110698353	110698372	0	-	.	gene_id "ENSRNOG00000004688"; gene_version "9"; transcript_id "ENSRNOT00000114650"; transcript_version "2"; exon_number "9"; gene_name "Rbfox2"; gene_source "ensembl"; gene_biotype "protein_coding"; transcript_name "Rbfox2-205"; transcript_source "ensembl"; transcript_biotype "protein_coding"; exon_id "ENSRNOE00000641140"; exon_version "1";
7	ensembl	CDS	110698353	110698372	0	-	0	gene_id "ENSRNOG00000004688"; gene_version "9"; transcript_id "ENSRNOT00000114650"; transcript_version "2"; exon_number "9"; gene_name "Rbfox2"; gene_source "ensembl"; gene_biotype "protein_coding"; transcript_name "Rbfox2-205"; transcript_source "ensembl"; transcript_biotype "protein_coding"; protein_id "ENSRNOP00000085442"; protein_version "1";
7	sraer114_mid	exon	110702799	110702830	95.9995530637484	-	.	gene_id "ENSRNOG00000004688"; transcript_id "ENSRNOG00000004688_tx_10"; exon_id "7_110702799_110702830_-"; exonnum "12"; txlen "6913";
7	sraer114_mid	exon	110702799	110702830	91.3687721953353	-	.	gene_id "ENSRNOG00000004688"; transcript_id "ENSRNOG00000004688_tx_11"; exon_id "7_110702799_110702830_-"; exonnum "12"; txlen "6405";
7	sraer114_mid	exon	110702799	110702830	44.4921505386374	-	.	gene_id "ENSRNOG00000004688"; transcript_id "ENSRNOG00000004688_tx_18"; exon_id "7_110702799_110702830_-"; exonnum "10"; txlen "6469";
7	sraer114_mid	exon	110702799	110702830	44.4713747375371	-	.	gene_id "ENSRNOG00000004688"; transcript_id "ENSRNOG00000004688_tx_19"; exon_id "7_110702799_110702830_-"; exonnum "11"; txlen "6312";
7	sraer114_mid	exon	110702799	110702830	44.0360756135086	-	.	gene_id "ENSRNOG00000004688"; transcript_id "ENSRNOG00000004688_tx_20"; exon_id "7_110702799_110702830_-"; exonnum "11"; txlen "6820";
7	sraer114_mid	exon	110702799	110702830	18.9077392009789	-	.	gene_id "ENSRNOG00000004688"; transcript_id "ENSRNOG00000004688_tx_32"; exon_id "7_110702799_110702830_-"; exonnum "13"; txlen "6526";
7	sraer114_mid	exon	110702799	110702830	18.6939540798247	-	.	gene_id "ENSRNOG00000004688"; transcript_id "ENSRNOG00000004688_tx_33"; exon_id "7_110702799_110702830_-"; exonnum "13"; txlen "7034";
7	sraer114_mid	exon	110702799	110702830	98.203802956162	-	.	gene_id "ENSRNOG00000004688"; transcript_id "ENSRNOG00000004688_tx_9"; exon_id "7_110702799_110702830_-"; exonnum "11"; txlen "6562";
7	ensembl	exon	110704755	110704797	0	-	.	gene_id "ENSRNOG00000004688"; gene_version "9"; transcript_id "ENSRNOT00000113975"; transcript_version "2"; exon_number "10"; gene_name "Rbfox2"; gene_source "ensembl"; gene_biotype "protein_coding"; transcript_name "Rbfox2-204"; transcript_source "ensembl"; transcript_biotype "protein_coding"; exon_id "ENSRNOE00000524858"; exon_version "1";
7	ensembl	CDS	110704755	110704797	0	-	1	gene_id "ENSRNOG00000004688"; gene_version "9"; transcript_id "ENSRNOT00000113975"; transcript_version "2"; exon_number "10"; gene_name "Rbfox2"; gene_source "ensembl"; gene_biotype "protein_coding"; transcript_name "Rbfox2-204"; transcript_source "ensembl"; transcript_biotype "protein_coding"; protein_id "ENSRNOP00000081980"; protein_version "2";
7	ensembl	exon	110704755	110704797	0	-	.	gene_id "ENSRNOG00000004688"; gene_version "9"; transcript_id "ENSRNOT00000115642"; transcript_version "2"; exon_number "9"; gene_name "Rbfox2"; gene_source "ensembl"; gene_biotype "protein_coding"; transcript_name "Rbfox2-206"; transcript_source "ensembl"; transcript_biotype "protein_coding"; exon_id "ENSRNOE00000524858"; exon_version "1";
7	ensembl	CDS	110704755	110704797	0	-	1	gene_id "ENSRNOG00000004688"; gene_version "9"; transcript_id "ENSRNOT00000115642"; transcript_version "2"; exon_number "9"; gene_name "Rbfox2"; gene_source "ensembl"; gene_biotype "protein_coding"; transcript_name "Rbfox2-206"; transcript_source "ensembl"; transcript_biotype "protein_coding"; protein_id "ENSRNOP00000077840"; protein_version "2";
7	ensembl	exon	110704755	110704797	0	-	.	gene_id "ENSRNOG00000004688"; gene_version "9"; transcript_id "ENSRNOT00000066431"; transcript_version "3"; exon_number "11"; gene_name "Rbfox2"; gene_source "ensembl"; gene_biotype "protein_coding"; transcript_name "Rbfox2-201"; transcript_source "ensembl"; transcript_biotype "protein_coding"; exon_id "ENSRNOE00000524858"; exon_version "1"; tag "Ensembl_canonical";
7	ensembl	CDS	110704755	110704797	0	-	1	gene_id "ENSRNOG00000004688"; gene_version "9"; transcript_id "ENSRNOT00000066431"; transcript_version "3"; exon_number "11"; gene_name "Rbfox2"; gene_source "ensembl"; gene_biotype "protein_coding"; transcript_name "Rbfox2-201"; transcript_source "ensembl"; transcript_biotype "protein_coding"; protein_id "ENSRNOP00000063462"; protein_version "2"; tag "Ensembl_canonical";
7	ensembl	exon	110707425	110707464	0	-	.	gene_id "ENSRNOG00000004688"; gene_version "9"; transcript_id "ENSRNOT00000090370"; transcript_version "3"; exon_number "10"; gene_name "Rbfox2"; gene_source "ensembl"; gene_biotype "protein_coding"; transcript_name "Rbfox2-202"; transcript_source "ensembl"; transcript_biotype "protein_coding"; exon_id "ENSRNOE00000255388"; exon_version "1";
7	ensembl	CDS	110707425	110707464	0	-	1	gene_id "ENSRNOG00000004688"; gene_version "9"; transcript_id "ENSRNOT00000090370"; transcript_version "3"; exon_number "10"; gene_name "Rbfox2"; gene_source "ensembl"; gene_biotype "protein_coding"; transcript_name "Rbfox2-202"; transcript_source "ensembl"; transcript_biotype "protein_coding"; protein_id "ENSRNOP00000070842"; protein_version "3";
7	ENSEMBL114_rn	exon	110707425	110707464	95.9995530637484	-	.	gene_id "ENSRNOG00000004688"; transcript_id "ENSRNOG00000004688_tx_10"; exon_id "7_110707425_110707464_-"; exonnum "11"; txlen "6913";
7	ENSEMBL114_rn	exon	110707425	110707464	91.3687721953353	-	.	gene_id "ENSRNOG00000004688"; transcript_id "ENSRNOG00000004688_tx_11"; exon_id "7_110707425_110707464_-"; exonnum "11"; txlen "6405";
7	ENSEMBL114_rn	exon	110707425	110707464	57.0997278440773	-	.	gene_id "ENSRNOG00000004688"; transcript_id "ENSRNOG00000004688_tx_16"; exon_id "7_110707425_110707464_-"; exonnum "10"; txlen "6280";
7	ENSEMBL114_rn	exon	110707425	110707464	44.4921505386374	-	.	gene_id "ENSRNOG00000004688"; transcript_id "ENSRNOG00000004688_tx_18"; exon_id "7_110707425_110707464_-"; exonnum "9"; txlen "6469";
7	ENSEMBL114_rn	exon	110707425	110707464	44.4713747375371	-	.	gene_id "ENSRNOG00000004688"; transcript_id "ENSRNOG00000004688_tx_19"; exon_id "7_110707425_110707464_-"; exonnum "10"; txlen "6312";
7	ENSEMBL114_rn	exon	110707425	110707464	44.0360756135086	-	.	gene_id "ENSRNOG00000004688"; transcript_id "ENSRNOG00000004688_tx_20"; exon_id "7_110707425_110707464_-"; exonnum "10"; txlen "6820";
7	ENSEMBL114_rn	exon	110707425	110707464	19.5750358264729	-	.	gene_id "ENSRNOG00000004688"; transcript_id "ENSRNOG00000004688_tx_30"; exon_id "7_110707425_110707464_-"; exonnum "12"; txlen "6494";
7	ENSEMBL114_rn	exon	110707425	110707464	19.3612507053187	-	.	gene_id "ENSRNOG00000004688"; transcript_id "ENSRNOG00000004688_tx_31"; exon_id "7_110707425_110707464_-"; exonnum "12"; txlen "7002";
7	ENSEMBL114_rn	exon	110707425	110707464	18.9077392009789	-	.	gene_id "ENSRNOG00000004688"; transcript_id "ENSRNOG00000004688_tx_32"; exon_id "7_110707425_110707464_-"; exonnum "12"; txlen "6526";
7	ENSEMBL114_rn	exon	110707425	110707464	18.6939540798247	-	.	gene_id "ENSRNOG00000004688"; transcript_id "ENSRNOG00000004688_tx_33"; exon_id "7_110707425_110707464_-"; exonnum "12"; txlen "7034";
7	ENSEMBL114_rn	exon	110707425	110707464	14.8046487116496	-	.	gene_id "ENSRNOG00000004688"; transcript_id "ENSRNOG00000004688_tx_36"; exon_id "7_110707425_110707464_-"; exonnum "11"; txlen "6401";
7	ENSEMBL114_rn	exon	110707425	110707464	206.611198862161	-	.	gene_id "ENSRNOG00000004688"; transcript_id "ENSRNOG00000004688_tx_5"; exon_id "7_110707425_110707464_-"; exonnum "11"; txlen "6373";
7	ENSEMBL114_rn	exon	110707425	110707464	98.203802956162	-	.	gene_id "ENSRNOG00000004688"; transcript_id "ENSRNOG00000004688_tx_9"; exon_id "7_110707425_110707464_-"; exonnum "10"; txlen "6562";
7	ensembl	exon	110710924	110711056	0	-	.	gene_id "ENSRNOG00000004688"; gene_version "9"; transcript_id "ENSRNOT00000113975"; transcript_version "2"; exon_number "9"; gene_name "Rbfox2"; gene_source "ensembl"; gene_biotype "protein_coding"; transcript_name "Rbfox2-204"; transcript_source "ensembl"; transcript_biotype "protein_coding"; exon_id "ENSRNOE00000551913"; exon_version "1";
7	ensembl	CDS	110710924	110711056	0	-	2	gene_id "ENSRNOG00000004688"; gene_version "9"; transcript_id "ENSRNOT00000113975"; transcript_version "2"; exon_number "9"; gene_name "Rbfox2"; gene_source "ensembl"; gene_biotype "protein_coding"; transcript_name "Rbfox2-204"; transcript_source "ensembl"; transcript_biotype "protein_coding"; protein_id "ENSRNOP00000081980"; protein_version "2";
7	ensembl	exon	110710924	110711056	0	-	.	gene_id "ENSRNOG00000004688"; gene_version "9"; transcript_id "ENSRNOT00000115642"; transcript_version "2"; exon_number "8"; gene_name "Rbfox2"; gene_source "ensembl"; gene_biotype "protein_coding"; transcript_name "Rbfox2-206"; transcript_source "ensembl"; transcript_biotype "protein_coding"; exon_id "ENSRNOE00000551913"; exon_version "1";
7	ensembl	CDS	110710924	110711056	0	-	2	gene_id "ENSRNOG00000004688"; gene_version "9"; transcript_id "ENSRNOT00000115642"; transcript_version "2"; exon_number "8"; gene_name "Rbfox2"; gene_source "ensembl"; gene_biotype "protein_coding"; transcript_name "Rbfox2-206"; transcript_source "ensembl"; transcript_biotype "protein_coding"; protein_id "ENSRNOP00000077840"; protein_version "2";
7	ensembl	exon	110710924	110711056	0	-	.	gene_id "ENSRNOG00000004688"; gene_version "9"; transcript_id "ENSRNOT00000090370"; transcript_version "3"; exon_number "9"; gene_name "Rbfox2"; gene_source "ensembl"; gene_biotype "protein_coding"; transcript_name "Rbfox2-202"; transcript_source "ensembl"; transcript_biotype "protein_coding"; exon_id "ENSRNOE00000551913"; exon_version "1";
7	ensembl	CDS	110710924	110711056	0	-	2	gene_id "ENSRNOG00000004688"; gene_version "9"; transcript_id "ENSRNOT00000090370"; transcript_version "3"; exon_number "9"; gene_name "Rbfox2"; gene_source "ensembl"; gene_biotype "protein_coding"; transcript_name "Rbfox2-202"; transcript_source "ensembl"; transcript_biotype "protein_coding"; protein_id "ENSRNOP00000070842"; protein_version "3";
7	ensembl	exon	110710924	110711056	0	-	.	gene_id "ENSRNOG00000004688"; gene_version "9"; transcript_id "ENSRNOT00000066431"; transcript_version "3"; exon_number "10"; gene_name "Rbfox2"; gene_source "ensembl"; gene_biotype "protein_coding"; transcript_name "Rbfox2-201"; transcript_source "ensembl"; transcript_biotype "protein_coding"; exon_id "ENSRNOE00000551913"; exon_version "1"; tag "Ensembl_canonical";
7	ensembl	CDS	110710924	110711056	0	-	2	gene_id "ENSRNOG00000004688"; gene_version "9"; transcript_id "ENSRNOT00000066431"; transcript_version "3"; exon_number "10"; gene_name "Rbfox2"; gene_source "ensembl"; gene_biotype "protein_coding"; transcript_name "Rbfox2-201"; transcript_source "ensembl"; transcript_biotype "protein_coding"; protein_id "ENSRNOP00000063462"; protein_version "2"; tag "Ensembl_canonical";
7	ensembl	exon	110710924	110711056	0	-	.	gene_id "ENSRNOG00000004688"; gene_version "9"; transcript_id "ENSRNOT00000098506"; transcript_version "2"; exon_number "10"; gene_name "Rbfox2"; gene_source "ensembl"; gene_biotype "protein_coding"; transcript_name "Rbfox2-203"; transcript_source "ensembl"; transcript_biotype "protein_coding"; exon_id "ENSRNOE00000551913"; exon_version "1";
7	ensembl	CDS	110710924	110711056	0	-	2	gene_id "ENSRNOG00000004688"; gene_version "9"; transcript_id "ENSRNOT00000098506"; transcript_version "2"; exon_number "10"; gene_name "Rbfox2"; gene_source "ensembl"; gene_biotype "protein_coding"; transcript_name "Rbfox2-203"; transcript_source "ensembl"; transcript_biotype "protein_coding"; protein_id "ENSRNOP00000090738"; protein_version "1";
7	ENSEMBL114_rn	exon	110710924	110711056	95.9995530637484	-	.	gene_id "ENSRNOG00000004688"; transcript_id "ENSRNOG00000004688_tx_10"; exon_id "7_110710924_110711056_-"; exonnum "10"; txlen "6913";
7	ENSEMBL114_rn	exon	110710924	110711056	91.3687721953353	-	.	gene_id "ENSRNOG00000004688"; transcript_id "ENSRNOG00000004688_tx_11"; exon_id "7_110710924_110711056_-"; exonnum "10"; txlen "6405";
7	ENSEMBL114_rn	exon	110710924	110711056	57.0997278440773	-	.	gene_id "ENSRNOG00000004688"; transcript_id "ENSRNOG00000004688_tx_16"; exon_id "7_110710924_110711056_-"; exonnum "9"; txlen "6280";
7	ENSEMBL114_rn	exon	110710924	110711056	53.182460940277	-	.	gene_id "ENSRNOG00000004688"; transcript_id "ENSRNOG00000004688_tx_17"; exon_id "7_110710924_110711056_-"; exonnum "9"; txlen "6240";
7	ENSEMBL114_rn	exon	110710924	110711056	44.4921505386374	-	.	gene_id "ENSRNOG00000004688"; transcript_id "ENSRNOG00000004688_tx_18"; exon_id "7_110710924_110711056_-"; exonnum "8"; txlen "6469";
7	ENSEMBL114_rn	exon	110710924	110711056	44.4713747375371	-	.	gene_id "ENSRNOG00000004688"; transcript_id "ENSRNOG00000004688_tx_19"; exon_id "7_110710924_110711056_-"; exonnum "9"; txlen "6312";
7	ENSEMBL114_rn	exon	110710924	110711056	44.0360756135086	-	.	gene_id "ENSRNOG00000004688"; transcript_id "ENSRNOG00000004688_tx_20"; exon_id "7_110710924_110711056_-"; exonnum "9"; txlen "6820";
7	ENSEMBL114_rn	exon	110710924	110711056	19.5750358264729	-	.	gene_id "ENSRNOG00000004688"; transcript_id "ENSRNOG00000004688_tx_30"; exon_id "7_110710924_110711056_-"; exonnum "11"; txlen "6494";
7	ENSEMBL114_rn	exon	110710924	110711056	19.3612507053187	-	.	gene_id "ENSRNOG00000004688"; transcript_id "ENSRNOG00000004688_tx_31"; exon_id "7_110710924_110711056_-"; exonnum "11"; txlen "7002";
7	ENSEMBL114_rn	exon	110710924	110711056	18.9077392009789	-	.	gene_id "ENSRNOG00000004688"; transcript_id "ENSRNOG00000004688_tx_32"; exon_id "7_110710924_110711056_-"; exonnum "11"; txlen "6526";
7	ENSEMBL114_rn	exon	110710924	110711056	18.6939540798247	-	.	gene_id "ENSRNOG00000004688"; transcript_id "ENSRNOG00000004688_tx_33"; exon_id "7_110710924_110711056_-"; exonnum "11"; txlen "7034";
7	ENSEMBL114_rn	exon	110710924	110711056	18.6416786065785	-	.	gene_id "ENSRNOG00000004688"; transcript_id "ENSRNOG00000004688_tx_34"; exon_id "7_110710924_110711056_-"; exonnum "11"; txlen "6454";
7	ENSEMBL114_rn	exon	110710924	110711056	18.4278934854243	-	.	gene_id "ENSRNOG00000004688"; transcript_id "ENSRNOG00000004688_tx_35"; exon_id "7_110710924_110711056_-"; exonnum "11"; txlen "6962";
7	ENSEMBL114_rn	exon	110710924	110711056	14.8046487116496	-	.	gene_id "ENSRNOG00000004688"; transcript_id "ENSRNOG00000004688_tx_36"; exon_id "7_110710924_110711056_-"; exonnum "10"; txlen "6401";
7	ENSEMBL114_rn	exon	110710924	110711056	14.8046487116496	-	.	gene_id "ENSRNOG00000004688"; transcript_id "ENSRNOG00000004688_tx_37"; exon_id "7_110710924_110711056_-"; exonnum "10"; txlen "6361";
7	ENSEMBL114_rn	exon	110710924	110711056	206.611198862161	-	.	gene_id "ENSRNOG00000004688"; transcript_id "ENSRNOG00000004688_tx_5"; exon_id "7_110710924_110711056_-"; exonnum "10"; txlen "6373";
7	ENSEMBL114_rn	exon	110710924	110711056	100.03888248183	-	.	gene_id "ENSRNOG00000004688"; transcript_id "ENSRNOG00000004688_tx_6"; exon_id "7_110710924_110711056_-"; exonnum "10"; txlen "6333";
7	ENSEMBL114_rn	exon	110710924	110711056	98.203802956162	-	.	gene_id "ENSRNOG00000004688"; transcript_id "ENSRNOG00000004688_tx_9"; exon_id "7_110710924_110711056_-"; exonnum "9"; txlen "6562";
7	ensembl	exon	110710935	110711056	0	-	.	gene_id "ENSRNOG00000004688"; gene_version "9"; transcript_id "ENSRNOT00000114650"; transcript_version "2"; exon_number "8"; gene_name "Rbfox2"; gene_source "ensembl"; gene_biotype "protein_coding"; transcript_name "Rbfox2-205"; transcript_source "ensembl"; transcript_biotype "protein_coding"; exon_id "ENSRNOE00000612994"; exon_version "1";
7	ensembl	CDS	110710935	110711056	0	-	2	gene_id "ENSRNOG00000004688"; gene_version "9"; transcript_id "ENSRNOT00000114650"; transcript_version "2"; exon_number "8"; gene_name "Rbfox2"; gene_source "ensembl"; gene_biotype "protein_coding"; transcript_name "Rbfox2-205"; transcript_source "ensembl"; transcript_biotype "protein_coding"; protein_id "ENSRNOP00000085442"; protein_version "1";
7	ensembl	exon	110712223	110712315	0	-	.	gene_id "ENSRNOG00000004688"; gene_version "9"; transcript_id "ENSRNOT00000113975"; transcript_version "2"; exon_number "8"; gene_name "Rbfox2"; gene_source "ensembl"; gene_biotype "protein_coding"; transcript_name "Rbfox2-204"; transcript_source "ensembl"; transcript_biotype "protein_coding"; exon_id "ENSRNOE00000330840"; exon_version "1";
7	ensembl	CDS	110712223	110712315	0	-	2	gene_id "ENSRNOG00000004688"; gene_version "9"; transcript_id "ENSRNOT00000113975"; transcript_version "2"; exon_number "8"; gene_name "Rbfox2"; gene_source "ensembl"; gene_biotype "protein_coding"; transcript_name "Rbfox2-204"; transcript_source "ensembl"; transcript_biotype "protein_coding"; protein_id "ENSRNOP00000081980"; protein_version "2";
7	ensembl	exon	110712223	110712315	0	-	.	gene_id "ENSRNOG00000004688"; gene_version "9"; transcript_id "ENSRNOT00000115642"; transcript_version "2"; exon_number "7"; gene_name "Rbfox2"; gene_source "ensembl"; gene_biotype "protein_coding"; transcript_name "Rbfox2-206"; transcript_source "ensembl"; transcript_biotype "protein_coding"; exon_id "ENSRNOE00000330840"; exon_version "1";
7	ensembl	CDS	110712223	110712315	0	-	2	gene_id "ENSRNOG00000004688"; gene_version "9"; transcript_id "ENSRNOT00000115642"; transcript_version "2"; exon_number "7"; gene_name "Rbfox2"; gene_source "ensembl"; gene_biotype "protein_coding"; transcript_name "Rbfox2-206"; transcript_source "ensembl"; transcript_biotype "protein_coding"; protein_id "ENSRNOP00000077840"; protein_version "2";
7	ensembl	exon	110712223	110712315	0	-	.	gene_id "ENSRNOG00000004688"; gene_version "9"; transcript_id "ENSRNOT00000090370"; transcript_version "3"; exon_number "8"; gene_name "Rbfox2"; gene_source "ensembl"; gene_biotype "protein_coding"; transcript_name "Rbfox2-202"; transcript_source "ensembl"; transcript_biotype "protein_coding"; exon_id "ENSRNOE00000330840"; exon_version "1";
7	ensembl	CDS	110712223	110712315	0	-	2	gene_id "ENSRNOG00000004688"; gene_version "9"; transcript_id "ENSRNOT00000090370"; transcript_version "3"; exon_number "8"; gene_name "Rbfox2"; gene_source "ensembl"; gene_biotype "protein_coding"; transcript_name "Rbfox2-202"; transcript_source "ensembl"; transcript_biotype "protein_coding"; protein_id "ENSRNOP00000070842"; protein_version "3";
7	ensembl	exon	110712223	110712315	0	-	.	gene_id "ENSRNOG00000004688"; gene_version "9"; transcript_id "ENSRNOT00000114650"; transcript_version "2"; exon_number "7"; gene_name "Rbfox2"; gene_source "ensembl"; gene_biotype "protein_coding"; transcript_name "Rbfox2-205"; transcript_source "ensembl"; transcript_biotype "protein_coding"; exon_id "ENSRNOE00000330840"; exon_version "1";
7	ensembl	CDS	110712223	110712315	0	-	2	gene_id "ENSRNOG00000004688"; gene_version "9"; transcript_id "ENSRNOT00000114650"; transcript_version "2"; exon_number "7"; gene_name "Rbfox2"; gene_source "ensembl"; gene_biotype "protein_coding"; transcript_name "Rbfox2-205"; transcript_source "ensembl"; transcript_biotype "protein_coding"; protein_id "ENSRNOP00000085442"; protein_version "1";
7	ensembl	exon	110712223	110712315	0	-	.	gene_id "ENSRNOG00000004688"; gene_version "9"; transcript_id "ENSRNOT00000066431"; transcript_version "3"; exon_number "9"; gene_name "Rbfox2"; gene_source "ensembl"; gene_biotype "protein_coding"; transcript_name "Rbfox2-201"; transcript_source "ensembl"; transcript_biotype "protein_coding"; exon_id "ENSRNOE00000330840"; exon_version "1"; tag "Ensembl_canonical";
7	ensembl	CDS	110712223	110712315	0	-	2	gene_id "ENSRNOG00000004688"; gene_version "9"; transcript_id "ENSRNOT00000066431"; transcript_version "3"; exon_number "9"; gene_name "Rbfox2"; gene_source "ensembl"; gene_biotype "protein_coding"; transcript_name "Rbfox2-201"; transcript_source "ensembl"; transcript_biotype "protein_coding"; protein_id "ENSRNOP00000063462"; protein_version "2"; tag "Ensembl_canonical";
7	ensembl	exon	110712223	110712315	0	-	.	gene_id "ENSRNOG00000004688"; gene_version "9"; transcript_id "ENSRNOT00000098506"; transcript_version "2"; exon_number "9"; gene_name "Rbfox2"; gene_source "ensembl"; gene_biotype "protein_coding"; transcript_name "Rbfox2-203"; transcript_source "ensembl"; transcript_biotype "protein_coding"; exon_id "ENSRNOE00000330840"; exon_version "1";
7	ensembl	CDS	110712223	110712315	0	-	2	gene_id "ENSRNOG00000004688"; gene_version "9"; transcript_id "ENSRNOT00000098506"; transcript_version "2"; exon_number "9"; gene_name "Rbfox2"; gene_source "ensembl"; gene_biotype "protein_coding"; transcript_name "Rbfox2-203"; transcript_source "ensembl"; transcript_biotype "protein_coding"; protein_id "ENSRNOP00000090738"; protein_version "1";
7	ENSEMBL114_rn	exon	110712223	110712315	95.9995530637484	-	.	gene_id "ENSRNOG00000004688"; transcript_id "ENSRNOG00000004688_tx_10"; exon_id "7_110712223_110712315_-"; exonnum "9"; txlen "6913";
7	ENSEMBL114_rn	exon	110712223	110712315	91.3687721953353	-	.	gene_id "ENSRNOG00000004688"; transcript_id "ENSRNOG00000004688_tx_11"; exon_id "7_110712223_110712315_-"; exonnum "9"; txlen "6405";
7	ENSEMBL114_rn	exon	110712223	110712315	57.0997278440773	-	.	gene_id "ENSRNOG00000004688"; transcript_id "ENSRNOG00000004688_tx_16"; exon_id "7_110712223_110712315_-"; exonnum "8"; txlen "6280";
7	ENSEMBL114_rn	exon	110712223	110712315	53.182460940277	-	.	gene_id "ENSRNOG00000004688"; transcript_id "ENSRNOG00000004688_tx_17"; exon_id "7_110712223_110712315_-"; exonnum "8"; txlen "6240";
7	ENSEMBL114_rn	exon	110712223	110712315	44.4921505386374	-	.	gene_id "ENSRNOG00000004688"; transcript_id "ENSRNOG00000004688_tx_18"; exon_id "7_110712223_110712315_-"; exonnum "7"; txlen "6469";
7	ENSEMBL114_rn	exon	110712223	110712315	44.4713747375371	-	.	gene_id "ENSRNOG00000004688"; transcript_id "ENSRNOG00000004688_tx_19"; exon_id "7_110712223_110712315_-"; exonnum "8"; txlen "6312";
7	ENSEMBL114_rn	exon	110712223	110712315	44.0360756135086	-	.	gene_id "ENSRNOG00000004688"; transcript_id "ENSRNOG00000004688_tx_20"; exon_id "7_110712223_110712315_-"; exonnum "8"; txlen "6820";
7	ENSEMBL114_rn	exon	110712223	110712315	19.5750358264729	-	.	gene_id "ENSRNOG00000004688"; transcript_id "ENSRNOG00000004688_tx_30"; exon_id "7_110712223_110712315_-"; exonnum "10"; txlen "6494";
7	ENSEMBL114_rn	exon	110712223	110712315	19.3612507053187	-	.	gene_id "ENSRNOG00000004688"; transcript_id "ENSRNOG00000004688_tx_31"; exon_id "7_110712223_110712315_-"; exonnum "10"; txlen "7002";
7	ENSEMBL114_rn	exon	110712223	110712315	18.9077392009789	-	.	gene_id "ENSRNOG00000004688"; transcript_id "ENSRNOG00000004688_tx_32"; exon_id "7_110712223_110712315_-"; exonnum "10"; txlen "6526";
7	ENSEMBL114_rn	exon	110712223	110712315	18.6939540798247	-	.	gene_id "ENSRNOG00000004688"; transcript_id "ENSRNOG00000004688_tx_33"; exon_id "7_110712223_110712315_-"; exonnum "10"; txlen "7034";
7	ENSEMBL114_rn	exon	110712223	110712315	18.6416786065785	-	.	gene_id "ENSRNOG00000004688"; transcript_id "ENSRNOG00000004688_tx_34"; exon_id "7_110712223_110712315_-"; exonnum "10"; txlen "6454";
7	ENSEMBL114_rn	exon	110712223	110712315	18.4278934854243	-	.	gene_id "ENSRNOG00000004688"; transcript_id "ENSRNOG00000004688_tx_35"; exon_id "7_110712223_110712315_-"; exonnum "10"; txlen "6962";
7	ENSEMBL114_rn	exon	110712223	110712315	14.8046487116496	-	.	gene_id "ENSRNOG00000004688"; transcript_id "ENSRNOG00000004688_tx_36"; exon_id "7_110712223_110712315_-"; exonnum "9"; txlen "6401";
7	ENSEMBL114_rn	exon	110712223	110712315	14.8046487116496	-	.	gene_id "ENSRNOG00000004688"; transcript_id "ENSRNOG00000004688_tx_37"; exon_id "7_110712223_110712315_-"; exonnum "9"; txlen "6361";
7	ENSEMBL114_rn	exon	110712223	110712315	206.611198862161	-	.	gene_id "ENSRNOG00000004688"; transcript_id "ENSRNOG00000004688_tx_5"; exon_id "7_110712223_110712315_-"; exonnum "9"; txlen "6373";
7	ENSEMBL114_rn	exon	110712223	110712315	100.03888248183	-	.	gene_id "ENSRNOG00000004688"; transcript_id "ENSRNOG00000004688_tx_6"; exon_id "7_110712223_110712315_-"; exonnum "9"; txlen "6333";
7	ENSEMBL114_rn	exon	110712223	110712315	98.203802956162	-	.	gene_id "ENSRNOG00000004688"; transcript_id "ENSRNOG00000004688_tx_9"; exon_id "7_110712223_110712315_-"; exonnum "8"; txlen "6562";
7	ensembl	exon	110712432	110712485	0	-	.	gene_id "ENSRNOG00000004688"; gene_version "9"; transcript_id "ENSRNOT00000113975"; transcript_version "2"; exon_number "7"; gene_name "Rbfox2"; gene_source "ensembl"; gene_biotype "protein_coding"; transcript_name "Rbfox2-204"; transcript_source "ensembl"; transcript_biotype "protein_coding"; exon_id "ENSRNOE00000044637"; exon_version "1";
7	ensembl	CDS	110712432	110712485	0	-	2	gene_id "ENSRNOG00000004688"; gene_version "9"; transcript_id "ENSRNOT00000113975"; transcript_version "2"; exon_number "7"; gene_name "Rbfox2"; gene_source "ensembl"; gene_biotype "protein_coding"; transcript_name "Rbfox2-204"; transcript_source "ensembl"; transcript_biotype "protein_coding"; protein_id "ENSRNOP00000081980"; protein_version "2";
7	ensembl	exon	110712432	110712485	0	-	.	gene_id "ENSRNOG00000004688"; gene_version "9"; transcript_id "ENSRNOT00000115642"; transcript_version "2"; exon_number "6"; gene_name "Rbfox2"; gene_source "ensembl"; gene_biotype "protein_coding"; transcript_name "Rbfox2-206"; transcript_source "ensembl"; transcript_biotype "protein_coding"; exon_id "ENSRNOE00000044637"; exon_version "1";
7	ensembl	CDS	110712432	110712485	0	-	2	gene_id "ENSRNOG00000004688"; gene_version "9"; transcript_id "ENSRNOT00000115642"; transcript_version "2"; exon_number "6"; gene_name "Rbfox2"; gene_source "ensembl"; gene_biotype "protein_coding"; transcript_name "Rbfox2-206"; transcript_source "ensembl"; transcript_biotype "protein_coding"; protein_id "ENSRNOP00000077840"; protein_version "2";
7	ensembl	exon	110712432	110712485	0	-	.	gene_id "ENSRNOG00000004688"; gene_version "9"; transcript_id "ENSRNOT00000090370"; transcript_version "3"; exon_number "7"; gene_name "Rbfox2"; gene_source "ensembl"; gene_biotype "protein_coding"; transcript_name "Rbfox2-202"; transcript_source "ensembl"; transcript_biotype "protein_coding"; exon_id "ENSRNOE00000044637"; exon_version "1";
7	ensembl	CDS	110712432	110712485	0	-	2	gene_id "ENSRNOG00000004688"; gene_version "9"; transcript_id "ENSRNOT00000090370"; transcript_version "3"; exon_number "7"; gene_name "Rbfox2"; gene_source "ensembl"; gene_biotype "protein_coding"; transcript_name "Rbfox2-202"; transcript_source "ensembl"; transcript_biotype "protein_coding"; protein_id "ENSRNOP00000070842"; protein_version "3";
7	ensembl	exon	110712432	110712485	0	-	.	gene_id "ENSRNOG00000004688"; gene_version "9"; transcript_id "ENSRNOT00000114650"; transcript_version "2"; exon_number "6"; gene_name "Rbfox2"; gene_source "ensembl"; gene_biotype "protein_coding"; transcript_name "Rbfox2-205"; transcript_source "ensembl"; transcript_biotype "protein_coding"; exon_id "ENSRNOE00000044637"; exon_version "1";
7	ensembl	CDS	110712432	110712485	0	-	2	gene_id "ENSRNOG00000004688"; gene_version "9"; transcript_id "ENSRNOT00000114650"; transcript_version "2"; exon_number "6"; gene_name "Rbfox2"; gene_source "ensembl"; gene_biotype "protein_coding"; transcript_name "Rbfox2-205"; transcript_source "ensembl"; transcript_biotype "protein_coding"; protein_id "ENSRNOP00000085442"; protein_version "1";
7	ensembl	exon	110712432	110712485	0	-	.	gene_id "ENSRNOG00000004688"; gene_version "9"; transcript_id "ENSRNOT00000066431"; transcript_version "3"; exon_number "8"; gene_name "Rbfox2"; gene_source "ensembl"; gene_biotype "protein_coding"; transcript_name "Rbfox2-201"; transcript_source "ensembl"; transcript_biotype "protein_coding"; exon_id "ENSRNOE00000044637"; exon_version "1"; tag "Ensembl_canonical";
7	ensembl	CDS	110712432	110712485	0	-	2	gene_id "ENSRNOG00000004688"; gene_version "9"; transcript_id "ENSRNOT00000066431"; transcript_version "3"; exon_number "8"; gene_name "Rbfox2"; gene_source "ensembl"; gene_biotype "protein_coding"; transcript_name "Rbfox2-201"; transcript_source "ensembl"; transcript_biotype "protein_coding"; protein_id "ENSRNOP00000063462"; protein_version "2"; tag "Ensembl_canonical";
7	ensembl	exon	110712432	110712485	0	-	.	gene_id "ENSRNOG00000004688"; gene_version "9"; transcript_id "ENSRNOT00000098506"; transcript_version "2"; exon_number "8"; gene_name "Rbfox2"; gene_source "ensembl"; gene_biotype "protein_coding"; transcript_name "Rbfox2-203"; transcript_source "ensembl"; transcript_biotype "protein_coding"; exon_id "ENSRNOE00000044637"; exon_version "1";
7	ensembl	CDS	110712432	110712485	0	-	2	gene_id "ENSRNOG00000004688"; gene_version "9"; transcript_id "ENSRNOT00000098506"; transcript_version "2"; exon_number "8"; gene_name "Rbfox2"; gene_source "ensembl"; gene_biotype "protein_coding"; transcript_name "Rbfox2-203"; transcript_source "ensembl"; transcript_biotype "protein_coding"; protein_id "ENSRNOP00000090738"; protein_version "1";
7	ENSEMBL114_rn	exon	110712432	110712485	95.9995530637484	-	.	gene_id "ENSRNOG00000004688"; transcript_id "ENSRNOG00000004688_tx_10"; exon_id "7_110712432_110712485_-"; exonnum "8"; txlen "6913";
7	ENSEMBL114_rn	exon	110712432	110712485	91.3687721953353	-	.	gene_id "ENSRNOG00000004688"; transcript_id "ENSRNOG00000004688_tx_11"; exon_id "7_110712432_110712485_-"; exonnum "8"; txlen "6405";
7	ENSEMBL114_rn	exon	110712432	110712485	57.0997278440773	-	.	gene_id "ENSRNOG00000004688"; transcript_id "ENSRNOG00000004688_tx_16"; exon_id "7_110712432_110712485_-"; exonnum "7"; txlen "6280";
7	ENSEMBL114_rn	exon	110712432	110712485	53.182460940277	-	.	gene_id "ENSRNOG00000004688"; transcript_id "ENSRNOG00000004688_tx_17"; exon_id "7_110712432_110712485_-"; exonnum "7"; txlen "6240";
7	ENSEMBL114_rn	exon	110712432	110712485	44.4921505386374	-	.	gene_id "ENSRNOG00000004688"; transcript_id "ENSRNOG00000004688_tx_18"; exon_id "7_110712432_110712485_-"; exonnum "6"; txlen "6469";
7	ENSEMBL114_rn	exon	110712432	110712485	44.4713747375371	-	.	gene_id "ENSRNOG00000004688"; transcript_id "ENSRNOG00000004688_tx_19"; exon_id "7_110712432_110712485_-"; exonnum "7"; txlen "6312";
7	ENSEMBL114_rn	exon	110712432	110712485	44.0360756135086	-	.	gene_id "ENSRNOG00000004688"; transcript_id "ENSRNOG00000004688_tx_20"; exon_id "7_110712432_110712485_-"; exonnum "7"; txlen "6820";
7	ENSEMBL114_rn	exon	110712432	110712485	19.5750358264729	-	.	gene_id "ENSRNOG00000004688"; transcript_id "ENSRNOG00000004688_tx_30"; exon_id "7_110712432_110712485_-"; exonnum "9"; txlen "6494";
7	ENSEMBL114_rn	exon	110712432	110712485	19.3612507053187	-	.	gene_id "ENSRNOG00000004688"; transcript_id "ENSRNOG00000004688_tx_31"; exon_id "7_110712432_110712485_-"; exonnum "9"; txlen "7002";
7	ENSEMBL114_rn	exon	110712432	110712485	18.9077392009789	-	.	gene_id "ENSRNOG00000004688"; transcript_id "ENSRNOG00000004688_tx_32"; exon_id "7_110712432_110712485_-"; exonnum "9"; txlen "6526";
7	ENSEMBL114_rn	exon	110712432	110712485	18.6939540798247	-	.	gene_id "ENSRNOG00000004688"; transcript_id "ENSRNOG00000004688_tx_33"; exon_id "7_110712432_110712485_-"; exonnum "9"; txlen "7034";
7	ENSEMBL114_rn	exon	110712432	110712485	18.6416786065785	-	.	gene_id "ENSRNOG00000004688"; transcript_id "ENSRNOG00000004688_tx_34"; exon_id "7_110712432_110712485_-"; exonnum "9"; txlen "6454";
7	ENSEMBL114_rn	exon	110712432	110712485	18.4278934854243	-	.	gene_id "ENSRNOG00000004688"; transcript_id "ENSRNOG00000004688_tx_35"; exon_id "7_110712432_110712485_-"; exonnum "9"; txlen "6962";
7	ENSEMBL114_rn	exon	110712432	110712485	14.8046487116496	-	.	gene_id "ENSRNOG00000004688"; transcript_id "ENSRNOG00000004688_tx_36"; exon_id "7_110712432_110712485_-"; exonnum "8"; txlen "6401";
7	ENSEMBL114_rn	exon	110712432	110712485	14.8046487116496	-	.	gene_id "ENSRNOG00000004688"; transcript_id "ENSRNOG00000004688_tx_37"; exon_id "7_110712432_110712485_-"; exonnum "8"; txlen "6361";
7	ENSEMBL114_rn	exon	110712432	110712485	206.611198862161	-	.	gene_id "ENSRNOG00000004688"; transcript_id "ENSRNOG00000004688_tx_5"; exon_id "7_110712432_110712485_-"; exonnum "8"; txlen "6373";
7	ENSEMBL114_rn	exon	110712432	110712485	100.03888248183	-	.	gene_id "ENSRNOG00000004688"; transcript_id "ENSRNOG00000004688_tx_6"; exon_id "7_110712432_110712485_-"; exonnum "8"; txlen "6333";
7	ENSEMBL114_rn	exon	110712432	110712485	98.203802956162	-	.	gene_id "ENSRNOG00000004688"; transcript_id "ENSRNOG00000004688_tx_9"; exon_id "7_110712432_110712485_-"; exonnum "7"; txlen "6562";
7	ensembl	exon	110715285	110715345	0	-	.	gene_id "ENSRNOG00000004688"; gene_version "9"; transcript_id "ENSRNOT00000113975"; transcript_version "2"; exon_number "6"; gene_name "Rbfox2"; gene_source "ensembl"; gene_biotype "protein_coding"; transcript_name "Rbfox2-204"; transcript_source "ensembl"; transcript_biotype "protein_coding"; exon_id "ENSRNOE00000309347"; exon_version "1";
7	ensembl	CDS	110715285	110715345	0	-	0	gene_id "ENSRNOG00000004688"; gene_version "9"; transcript_id "ENSRNOT00000113975"; transcript_version "2"; exon_number "6"; gene_name "Rbfox2"; gene_source "ensembl"; gene_biotype "protein_coding"; transcript_name "Rbfox2-204"; transcript_source "ensembl"; transcript_biotype "protein_coding"; protein_id "ENSRNOP00000081980"; protein_version "2";
7	ensembl	exon	110715285	110715345	0	-	.	gene_id "ENSRNOG00000004688"; gene_version "9"; transcript_id "ENSRNOT00000115642"; transcript_version "2"; exon_number "5"; gene_name "Rbfox2"; gene_source "ensembl"; gene_biotype "protein_coding"; transcript_name "Rbfox2-206"; transcript_source "ensembl"; transcript_biotype "protein_coding"; exon_id "ENSRNOE00000309347"; exon_version "1";
7	ensembl	CDS	110715285	110715345	0	-	0	gene_id "ENSRNOG00000004688"; gene_version "9"; transcript_id "ENSRNOT00000115642"; transcript_version "2"; exon_number "5"; gene_name "Rbfox2"; gene_source "ensembl"; gene_biotype "protein_coding"; transcript_name "Rbfox2-206"; transcript_source "ensembl"; transcript_biotype "protein_coding"; protein_id "ENSRNOP00000077840"; protein_version "2";
7	ensembl	exon	110715285	110715345	0	-	.	gene_id "ENSRNOG00000004688"; gene_version "9"; transcript_id "ENSRNOT00000090370"; transcript_version "3"; exon_number "6"; gene_name "Rbfox2"; gene_source "ensembl"; gene_biotype "protein_coding"; transcript_name "Rbfox2-202"; transcript_source "ensembl"; transcript_biotype "protein_coding"; exon_id "ENSRNOE00000309347"; exon_version "1";
7	ensembl	CDS	110715285	110715345	0	-	0	gene_id "ENSRNOG00000004688"; gene_version "9"; transcript_id "ENSRNOT00000090370"; transcript_version "3"; exon_number "6"; gene_name "Rbfox2"; gene_source "ensembl"; gene_biotype "protein_coding"; transcript_name "Rbfox2-202"; transcript_source "ensembl"; transcript_biotype "protein_coding"; protein_id "ENSRNOP00000070842"; protein_version "3";
7	ensembl	exon	110715285	110715345	0	-	.	gene_id "ENSRNOG00000004688"; gene_version "9"; transcript_id "ENSRNOT00000114650"; transcript_version "2"; exon_number "5"; gene_name "Rbfox2"; gene_source "ensembl"; gene_biotype "protein_coding"; transcript_name "Rbfox2-205"; transcript_source "ensembl"; transcript_biotype "protein_coding"; exon_id "ENSRNOE00000309347"; exon_version "1";
7	ensembl	CDS	110715285	110715345	0	-	0	gene_id "ENSRNOG00000004688"; gene_version "9"; transcript_id "ENSRNOT00000114650"; transcript_version "2"; exon_number "5"; gene_name "Rbfox2"; gene_source "ensembl"; gene_biotype "protein_coding"; transcript_name "Rbfox2-205"; transcript_source "ensembl"; transcript_biotype "protein_coding"; protein_id "ENSRNOP00000085442"; protein_version "1";
7	ensembl	exon	110715285	110715345	0	-	.	gene_id "ENSRNOG00000004688"; gene_version "9"; transcript_id "ENSRNOT00000066431"; transcript_version "3"; exon_number "7"; gene_name "Rbfox2"; gene_source "ensembl"; gene_biotype "protein_coding"; transcript_name "Rbfox2-201"; transcript_source "ensembl"; transcript_biotype "protein_coding"; exon_id "ENSRNOE00000309347"; exon_version "1"; tag "Ensembl_canonical";
7	ensembl	CDS	110715285	110715345	0	-	0	gene_id "ENSRNOG00000004688"; gene_version "9"; transcript_id "ENSRNOT00000066431"; transcript_version "3"; exon_number "7"; gene_name "Rbfox2"; gene_source "ensembl"; gene_biotype "protein_coding"; transcript_name "Rbfox2-201"; transcript_source "ensembl"; transcript_biotype "protein_coding"; protein_id "ENSRNOP00000063462"; protein_version "2"; tag "Ensembl_canonical";
7	ensembl	exon	110715285	110715345	0	-	.	gene_id "ENSRNOG00000004688"; gene_version "9"; transcript_id "ENSRNOT00000098506"; transcript_version "2"; exon_number "7"; gene_name "Rbfox2"; gene_source "ensembl"; gene_biotype "protein_coding"; transcript_name "Rbfox2-203"; transcript_source "ensembl"; transcript_biotype "protein_coding"; exon_id "ENSRNOE00000309347"; exon_version "1";
7	ensembl	CDS	110715285	110715345	0	-	0	gene_id "ENSRNOG00000004688"; gene_version "9"; transcript_id "ENSRNOT00000098506"; transcript_version "2"; exon_number "7"; gene_name "Rbfox2"; gene_source "ensembl"; gene_biotype "protein_coding"; transcript_name "Rbfox2-203"; transcript_source "ensembl"; transcript_biotype "protein_coding"; protein_id "ENSRNOP00000090738"; protein_version "1";
7	ENSEMBL114_rn	exon	110715285	110715345	95.9995530637484	-	.	gene_id "ENSRNOG00000004688"; transcript_id "ENSRNOG00000004688_tx_10"; exon_id "7_110715285_110715345_-"; exonnum "7"; txlen "6913";
7	ENSEMBL114_rn	exon	110715285	110715345	91.3687721953353	-	.	gene_id "ENSRNOG00000004688"; transcript_id "ENSRNOG00000004688_tx_11"; exon_id "7_110715285_110715345_-"; exonnum "7"; txlen "6405";
7	ENSEMBL114_rn	exon	110715285	110715345	57.0997278440773	-	.	gene_id "ENSRNOG00000004688"; transcript_id "ENSRNOG00000004688_tx_16"; exon_id "7_110715285_110715345_-"; exonnum "6"; txlen "6280";
7	ENSEMBL114_rn	exon	110715285	110715345	53.182460940277	-	.	gene_id "ENSRNOG00000004688"; transcript_id "ENSRNOG00000004688_tx_17"; exon_id "7_110715285_110715345_-"; exonnum "6"; txlen "6240";
7	ENSEMBL114_rn	exon	110715285	110715345	44.4921505386374	-	.	gene_id "ENSRNOG00000004688"; transcript_id "ENSRNOG00000004688_tx_18"; exon_id "7_110715285_110715345_-"; exonnum "5"; txlen "6469";
7	ENSEMBL114_rn	exon	110715285	110715345	44.4713747375371	-	.	gene_id "ENSRNOG00000004688"; transcript_id "ENSRNOG00000004688_tx_19"; exon_id "7_110715285_110715345_-"; exonnum "6"; txlen "6312";
7	ENSEMBL114_rn	exon	110715285	110715345	44.0360756135086	-	.	gene_id "ENSRNOG00000004688"; transcript_id "ENSRNOG00000004688_tx_20"; exon_id "7_110715285_110715345_-"; exonnum "6"; txlen "6820";
7	ENSEMBL114_rn	exon	110715285	110715345	19.5750358264729	-	.	gene_id "ENSRNOG00000004688"; transcript_id "ENSRNOG00000004688_tx_30"; exon_id "7_110715285_110715345_-"; exonnum "8"; txlen "6494";
7	ENSEMBL114_rn	exon	110715285	110715345	19.3612507053187	-	.	gene_id "ENSRNOG00000004688"; transcript_id "ENSRNOG00000004688_tx_31"; exon_id "7_110715285_110715345_-"; exonnum "8"; txlen "7002";
7	ENSEMBL114_rn	exon	110715285	110715345	18.9077392009789	-	.	gene_id "ENSRNOG00000004688"; transcript_id "ENSRNOG00000004688_tx_32"; exon_id "7_110715285_110715345_-"; exonnum "8"; txlen "6526";
7	ENSEMBL114_rn	exon	110715285	110715345	18.6939540798247	-	.	gene_id "ENSRNOG00000004688"; transcript_id "ENSRNOG00000004688_tx_33"; exon_id "7_110715285_110715345_-"; exonnum "8"; txlen "7034";
7	ENSEMBL114_rn	exon	110715285	110715345	18.6416786065785	-	.	gene_id "ENSRNOG00000004688"; transcript_id "ENSRNOG00000004688_tx_34"; exon_id "7_110715285_110715345_-"; exonnum "8"; txlen "6454";
7	ENSEMBL114_rn	exon	110715285	110715345	18.4278934854243	-	.	gene_id "ENSRNOG00000004688"; transcript_id "ENSRNOG00000004688_tx_35"; exon_id "7_110715285_110715345_-"; exonnum "8"; txlen "6962";
7	ENSEMBL114_rn	exon	110715285	110715345	14.8046487116496	-	.	gene_id "ENSRNOG00000004688"; transcript_id "ENSRNOG00000004688_tx_36"; exon_id "7_110715285_110715345_-"; exonnum "7"; txlen "6401";
7	ENSEMBL114_rn	exon	110715285	110715345	14.8046487116496	-	.	gene_id "ENSRNOG00000004688"; transcript_id "ENSRNOG00000004688_tx_37"; exon_id "7_110715285_110715345_-"; exonnum "7"; txlen "6361";
7	ENSEMBL114_rn	exon	110715285	110715345	206.611198862161	-	.	gene_id "ENSRNOG00000004688"; transcript_id "ENSRNOG00000004688_tx_5"; exon_id "7_110715285_110715345_-"; exonnum "7"; txlen "6373";
7	ENSEMBL114_rn	exon	110715285	110715345	100.03888248183	-	.	gene_id "ENSRNOG00000004688"; transcript_id "ENSRNOG00000004688_tx_6"; exon_id "7_110715285_110715345_-"; exonnum "7"; txlen "6333";
7	ENSEMBL114_rn	exon	110715285	110715345	98.203802956162	-	.	gene_id "ENSRNOG00000004688"; transcript_id "ENSRNOG00000004688_tx_9"; exon_id "7_110715285_110715345_-"; exonnum "6"; txlen "6562";
7	ensembl	exon	110717987	110718079	0	-	.	gene_id "ENSRNOG00000004688"; gene_version "9"; transcript_id "ENSRNOT00000113975"; transcript_version "2"; exon_number "5"; gene_name "Rbfox2"; gene_source "ensembl"; gene_biotype "protein_coding"; transcript_name "Rbfox2-204"; transcript_source "ensembl"; transcript_biotype "protein_coding"; exon_id "ENSRNOE00000044484"; exon_version "1";
7	ensembl	CDS	110717987	110718079	0	-	0	gene_id "ENSRNOG00000004688"; gene_version "9"; transcript_id "ENSRNOT00000113975"; transcript_version "2"; exon_number "5"; gene_name "Rbfox2"; gene_source "ensembl"; gene_biotype "protein_coding"; transcript_name "Rbfox2-204"; transcript_source "ensembl"; transcript_biotype "protein_coding"; protein_id "ENSRNOP00000081980"; protein_version "2";
7	ensembl	exon	110717987	110718079	0	-	.	gene_id "ENSRNOG00000004688"; gene_version "9"; transcript_id "ENSRNOT00000090370"; transcript_version "3"; exon_number "5"; gene_name "Rbfox2"; gene_source "ensembl"; gene_biotype "protein_coding"; transcript_name "Rbfox2-202"; transcript_source "ensembl"; transcript_biotype "protein_coding"; exon_id "ENSRNOE00000044484"; exon_version "1";
7	ensembl	CDS	110717987	110718079	0	-	0	gene_id "ENSRNOG00000004688"; gene_version "9"; transcript_id "ENSRNOT00000090370"; transcript_version "3"; exon_number "5"; gene_name "Rbfox2"; gene_source "ensembl"; gene_biotype "protein_coding"; transcript_name "Rbfox2-202"; transcript_source "ensembl"; transcript_biotype "protein_coding"; protein_id "ENSRNOP00000070842"; protein_version "3";
7	ensembl	exon	110717987	110718079	0	-	.	gene_id "ENSRNOG00000004688"; gene_version "9"; transcript_id "ENSRNOT00000066431"; transcript_version "3"; exon_number "6"; gene_name "Rbfox2"; gene_source "ensembl"; gene_biotype "protein_coding"; transcript_name "Rbfox2-201"; transcript_source "ensembl"; transcript_biotype "protein_coding"; exon_id "ENSRNOE00000044484"; exon_version "1"; tag "Ensembl_canonical";
7	ensembl	CDS	110717987	110718079	0	-	0	gene_id "ENSRNOG00000004688"; gene_version "9"; transcript_id "ENSRNOT00000066431"; transcript_version "3"; exon_number "6"; gene_name "Rbfox2"; gene_source "ensembl"; gene_biotype "protein_coding"; transcript_name "Rbfox2-201"; transcript_source "ensembl"; transcript_biotype "protein_coding"; protein_id "ENSRNOP00000063462"; protein_version "2"; tag "Ensembl_canonical";
7	ensembl	exon	110717987	110718079	0	-	.	gene_id "ENSRNOG00000004688"; gene_version "9"; transcript_id "ENSRNOT00000098506"; transcript_version "2"; exon_number "6"; gene_name "Rbfox2"; gene_source "ensembl"; gene_biotype "protein_coding"; transcript_name "Rbfox2-203"; transcript_source "ensembl"; transcript_biotype "protein_coding"; exon_id "ENSRNOE00000044484"; exon_version "1";
7	ensembl	CDS	110717987	110718079	0	-	0	gene_id "ENSRNOG00000004688"; gene_version "9"; transcript_id "ENSRNOT00000098506"; transcript_version "2"; exon_number "6"; gene_name "Rbfox2"; gene_source "ensembl"; gene_biotype "protein_coding"; transcript_name "Rbfox2-203"; transcript_source "ensembl"; transcript_biotype "protein_coding"; protein_id "ENSRNOP00000090738"; protein_version "1";
7	ENSEMBL114_rn	exon	110717987	110718079	95.9995530637484	-	.	gene_id "ENSRNOG00000004688"; transcript_id "ENSRNOG00000004688_tx_10"; exon_id "7_110717987_110718079_-"; exonnum "6"; txlen "6913";
7	ENSEMBL114_rn	exon	110717987	110718079	91.3687721953353	-	.	gene_id "ENSRNOG00000004688"; transcript_id "ENSRNOG00000004688_tx_11"; exon_id "7_110717987_110718079_-"; exonnum "6"; txlen "6405";
7	ENSEMBL114_rn	exon	110717987	110718079	19.5750358264729	-	.	gene_id "ENSRNOG00000004688"; transcript_id "ENSRNOG00000004688_tx_30"; exon_id "7_110717987_110718079_-"; exonnum "7"; txlen "6494";
7	ENSEMBL114_rn	exon	110717987	110718079	19.3612507053187	-	.	gene_id "ENSRNOG00000004688"; transcript_id "ENSRNOG00000004688_tx_31"; exon_id "7_110717987_110718079_-"; exonnum "7"; txlen "7002";
7	ENSEMBL114_rn	exon	110717987	110718079	18.9077392009789	-	.	gene_id "ENSRNOG00000004688"; transcript_id "ENSRNOG00000004688_tx_32"; exon_id "7_110717987_110718079_-"; exonnum "7"; txlen "6526";
7	ENSEMBL114_rn	exon	110717987	110718079	18.6939540798247	-	.	gene_id "ENSRNOG00000004688"; transcript_id "ENSRNOG00000004688_tx_33"; exon_id "7_110717987_110718079_-"; exonnum "7"; txlen "7034";
7	ENSEMBL114_rn	exon	110717987	110718079	18.6416786065785	-	.	gene_id "ENSRNOG00000004688"; transcript_id "ENSRNOG00000004688_tx_34"; exon_id "7_110717987_110718079_-"; exonnum "7"; txlen "6454";
7	ENSEMBL114_rn	exon	110717987	110718079	18.4278934854243	-	.	gene_id "ENSRNOG00000004688"; transcript_id "ENSRNOG00000004688_tx_35"; exon_id "7_110717987_110718079_-"; exonnum "7"; txlen "6962";
7	ENSEMBL114_rn	exon	110717987	110718079	206.611198862161	-	.	gene_id "ENSRNOG00000004688"; transcript_id "ENSRNOG00000004688_tx_5"; exon_id "7_110717987_110718079_-"; exonnum "6"; txlen "6373";
7	ENSEMBL114_rn	exon	110717987	110718079	100.03888248183	-	.	gene_id "ENSRNOG00000004688"; transcript_id "ENSRNOG00000004688_tx_6"; exon_id "7_110717987_110718079_-"; exonnum "6"; txlen "6333";
7	ENSEMBL114_rn	exon	110717987	110718079	98.203802956162	-	.	gene_id "ENSRNOG00000004688"; transcript_id "ENSRNOG00000004688_tx_9"; exon_id "7_110717987_110718079_-"; exonnum "5"; txlen "6562";
7	ensembl	exon	110726626	110726715	0	-	.	gene_id "ENSRNOG00000004688"; gene_version "9"; transcript_id "ENSRNOT00000114650"; transcript_version "2"; exon_number "4"; gene_name "Rbfox2"; gene_source "ensembl"; gene_biotype "protein_coding"; transcript_name "Rbfox2-205"; transcript_source "ensembl"; transcript_biotype "protein_coding"; exon_id "ENSRNOE00000629961"; exon_version "1";
7	ensembl	CDS	110726626	110726715	0	-	0	gene_id "ENSRNOG00000004688"; gene_version "9"; transcript_id "ENSRNOT00000114650"; transcript_version "2"; exon_number "4"; gene_name "Rbfox2"; gene_source "ensembl"; gene_biotype "protein_coding"; transcript_name "Rbfox2-205"; transcript_source "ensembl"; transcript_biotype "protein_coding"; protein_id "ENSRNOP00000085442"; protein_version "1";
7	ensembl	exon	110726662	110726715	0	-	.	gene_id "ENSRNOG00000004688"; gene_version "9"; transcript_id "ENSRNOT00000113975"; transcript_version "2"; exon_number "4"; gene_name "Rbfox2"; gene_source "ensembl"; gene_biotype "protein_coding"; transcript_name "Rbfox2-204"; transcript_source "ensembl"; transcript_biotype "protein_coding"; exon_id "ENSRNOE00000044405"; exon_version "1";
7	ensembl	CDS	110726662	110726715	0	-	0	gene_id "ENSRNOG00000004688"; gene_version "9"; transcript_id "ENSRNOT00000113975"; transcript_version "2"; exon_number "4"; gene_name "Rbfox2"; gene_source "ensembl"; gene_biotype "protein_coding"; transcript_name "Rbfox2-204"; transcript_source "ensembl"; transcript_biotype "protein_coding"; protein_id "ENSRNOP00000081980"; protein_version "2";
7	ensembl	exon	110726662	110726715	0	-	.	gene_id "ENSRNOG00000004688"; gene_version "9"; transcript_id "ENSRNOT00000115642"; transcript_version "2"; exon_number "4"; gene_name "Rbfox2"; gene_source "ensembl"; gene_biotype "protein_coding"; transcript_name "Rbfox2-206"; transcript_source "ensembl"; transcript_biotype "protein_coding"; exon_id "ENSRNOE00000044405"; exon_version "1";
7	ensembl	CDS	110726662	110726715	0	-	0	gene_id "ENSRNOG00000004688"; gene_version "9"; transcript_id "ENSRNOT00000115642"; transcript_version "2"; exon_number "4"; gene_name "Rbfox2"; gene_source "ensembl"; gene_biotype "protein_coding"; transcript_name "Rbfox2-206"; transcript_source "ensembl"; transcript_biotype "protein_coding"; protein_id "ENSRNOP00000077840"; protein_version "2";
7	ensembl	exon	110726662	110726715	0	-	.	gene_id "ENSRNOG00000004688"; gene_version "9"; transcript_id "ENSRNOT00000090370"; transcript_version "3"; exon_number "4"; gene_name "Rbfox2"; gene_source "ensembl"; gene_biotype "protein_coding"; transcript_name "Rbfox2-202"; transcript_source "ensembl"; transcript_biotype "protein_coding"; exon_id "ENSRNOE00000044405"; exon_version "1";
7	ensembl	CDS	110726662	110726715	0	-	0	gene_id "ENSRNOG00000004688"; gene_version "9"; transcript_id "ENSRNOT00000090370"; transcript_version "3"; exon_number "4"; gene_name "Rbfox2"; gene_source "ensembl"; gene_biotype "protein_coding"; transcript_name "Rbfox2-202"; transcript_source "ensembl"; transcript_biotype "protein_coding"; protein_id "ENSRNOP00000070842"; protein_version "3";
7	ensembl	exon	110726662	110726715	0	-	.	gene_id "ENSRNOG00000004688"; gene_version "9"; transcript_id "ENSRNOT00000066431"; transcript_version "3"; exon_number "5"; gene_name "Rbfox2"; gene_source "ensembl"; gene_biotype "protein_coding"; transcript_name "Rbfox2-201"; transcript_source "ensembl"; transcript_biotype "protein_coding"; exon_id "ENSRNOE00000044405"; exon_version "1"; tag "Ensembl_canonical";
7	ensembl	CDS	110726662	110726715	0	-	0	gene_id "ENSRNOG00000004688"; gene_version "9"; transcript_id "ENSRNOT00000066431"; transcript_version "3"; exon_number "5"; gene_name "Rbfox2"; gene_source "ensembl"; gene_biotype "protein_coding"; transcript_name "Rbfox2-201"; transcript_source "ensembl"; transcript_biotype "protein_coding"; protein_id "ENSRNOP00000063462"; protein_version "2"; tag "Ensembl_canonical";
7	ensembl	exon	110726662	110726715	0	-	.	gene_id "ENSRNOG00000004688"; gene_version "9"; transcript_id "ENSRNOT00000098506"; transcript_version "2"; exon_number "5"; gene_name "Rbfox2"; gene_source "ensembl"; gene_biotype "protein_coding"; transcript_name "Rbfox2-203"; transcript_source "ensembl"; transcript_biotype "protein_coding"; exon_id "ENSRNOE00000044405"; exon_version "1";
7	ensembl	CDS	110726662	110726715	0	-	0	gene_id "ENSRNOG00000004688"; gene_version "9"; transcript_id "ENSRNOT00000098506"; transcript_version "2"; exon_number "5"; gene_name "Rbfox2"; gene_source "ensembl"; gene_biotype "protein_coding"; transcript_name "Rbfox2-203"; transcript_source "ensembl"; transcript_biotype "protein_coding"; protein_id "ENSRNOP00000090738"; protein_version "1";
7	ENSEMBL114_rn	exon	110726662	110726715	95.9995530637484	-	.	gene_id "ENSRNOG00000004688"; transcript_id "ENSRNOG00000004688_tx_10"; exon_id "7_110726662_110726715_-"; exonnum "5"; txlen "6913";
7	ENSEMBL114_rn	exon	110726662	110726715	91.3687721953353	-	.	gene_id "ENSRNOG00000004688"; transcript_id "ENSRNOG00000004688_tx_11"; exon_id "7_110726662_110726715_-"; exonnum "5"; txlen "6405";
7	ENSEMBL114_rn	exon	110726662	110726715	57.0997278440773	-	.	gene_id "ENSRNOG00000004688"; transcript_id "ENSRNOG00000004688_tx_16"; exon_id "7_110726662_110726715_-"; exonnum "5"; txlen "6280";
7	ENSEMBL114_rn	exon	110726662	110726715	53.182460940277	-	.	gene_id "ENSRNOG00000004688"; transcript_id "ENSRNOG00000004688_tx_17"; exon_id "7_110726662_110726715_-"; exonnum "5"; txlen "6240";
7	ENSEMBL114_rn	exon	110726662	110726715	44.4921505386374	-	.	gene_id "ENSRNOG00000004688"; transcript_id "ENSRNOG00000004688_tx_18"; exon_id "7_110726662_110726715_-"; exonnum "4"; txlen "6469";
7	ENSEMBL114_rn	exon	110726662	110726715	44.4713747375371	-	.	gene_id "ENSRNOG00000004688"; transcript_id "ENSRNOG00000004688_tx_19"; exon_id "7_110726662_110726715_-"; exonnum "5"; txlen "6312";
7	ENSEMBL114_rn	exon	110726662	110726715	44.0360756135086	-	.	gene_id "ENSRNOG00000004688"; transcript_id "ENSRNOG00000004688_tx_20"; exon_id "7_110726662_110726715_-"; exonnum "5"; txlen "6820";
7	ENSEMBL114_rn	exon	110726662	110726715	19.5750358264729	-	.	gene_id "ENSRNOG00000004688"; transcript_id "ENSRNOG00000004688_tx_30"; exon_id "7_110726662_110726715_-"; exonnum "6"; txlen "6494";
7	ENSEMBL114_rn	exon	110726662	110726715	19.3612507053187	-	.	gene_id "ENSRNOG00000004688"; transcript_id "ENSRNOG00000004688_tx_31"; exon_id "7_110726662_110726715_-"; exonnum "6"; txlen "7002";
7	ENSEMBL114_rn	exon	110726662	110726715	18.9077392009789	-	.	gene_id "ENSRNOG00000004688"; transcript_id "ENSRNOG00000004688_tx_32"; exon_id "7_110726662_110726715_-"; exonnum "6"; txlen "6526";
7	ENSEMBL114_rn	exon	110726662	110726715	18.6939540798247	-	.	gene_id "ENSRNOG00000004688"; transcript_id "ENSRNOG00000004688_tx_33"; exon_id "7_110726662_110726715_-"; exonnum "6"; txlen "7034";
7	ENSEMBL114_rn	exon	110726662	110726715	18.6416786065785	-	.	gene_id "ENSRNOG00000004688"; transcript_id "ENSRNOG00000004688_tx_34"; exon_id "7_110726662_110726715_-"; exonnum "6"; txlen "6454";
7	ENSEMBL114_rn	exon	110726662	110726715	18.4278934854243	-	.	gene_id "ENSRNOG00000004688"; transcript_id "ENSRNOG00000004688_tx_35"; exon_id "7_110726662_110726715_-"; exonnum "6"; txlen "6962";
7	ENSEMBL114_rn	exon	110726662	110726715	14.8046487116496	-	.	gene_id "ENSRNOG00000004688"; transcript_id "ENSRNOG00000004688_tx_36"; exon_id "7_110726662_110726715_-"; exonnum "6"; txlen "6401";
7	ENSEMBL114_rn	exon	110726662	110726715	14.8046487116496	-	.	gene_id "ENSRNOG00000004688"; transcript_id "ENSRNOG00000004688_tx_37"; exon_id "7_110726662_110726715_-"; exonnum "6"; txlen "6361";
7	ENSEMBL114_rn	exon	110726662	110726715	206.611198862161	-	.	gene_id "ENSRNOG00000004688"; transcript_id "ENSRNOG00000004688_tx_5"; exon_id "7_110726662_110726715_-"; exonnum "5"; txlen "6373";
7	ENSEMBL114_rn	exon	110726662	110726715	100.03888248183	-	.	gene_id "ENSRNOG00000004688"; transcript_id "ENSRNOG00000004688_tx_6"; exon_id "7_110726662_110726715_-"; exonnum "5"; txlen "6333";
7	ENSEMBL114_rn	exon	110726662	110726715	98.203802956162	-	.	gene_id "ENSRNOG00000004688"; transcript_id "ENSRNOG00000004688_tx_9"; exon_id "7_110726662_110726715_-"; exonnum "4"; txlen "6562";
7	ensembl	exon	110729867	110730010	0	-	.	gene_id "ENSRNOG00000004688"; gene_version "9"; transcript_id "ENSRNOT00000115642"; transcript_version "2"; exon_number "3"; gene_name "Rbfox2"; gene_source "ensembl"; gene_biotype "protein_coding"; transcript_name "Rbfox2-206"; transcript_source "ensembl"; transcript_biotype "protein_coding"; exon_id "ENSRNOE00000790986"; exon_version "1";
7	ensembl	CDS	110729867	110730010	0	-	0	gene_id "ENSRNOG00000004688"; gene_version "9"; transcript_id "ENSRNOT00000115642"; transcript_version "2"; exon_number "3"; gene_name "Rbfox2"; gene_source "ensembl"; gene_biotype "protein_coding"; transcript_name "Rbfox2-206"; transcript_source "ensembl"; transcript_biotype "protein_coding"; protein_id "ENSRNOP00000077840"; protein_version "2";
7	ensembl	exon	110729867	110730010	0	-	.	gene_id "ENSRNOG00000004688"; gene_version "9"; transcript_id "ENSRNOT00000090370"; transcript_version "3"; exon_number "3"; gene_name "Rbfox2"; gene_source "ensembl"; gene_biotype "protein_coding"; transcript_name "Rbfox2-202"; transcript_source "ensembl"; transcript_biotype "protein_coding"; exon_id "ENSRNOE00000790986"; exon_version "1";
7	ensembl	CDS	110729867	110730010	0	-	0	gene_id "ENSRNOG00000004688"; gene_version "9"; transcript_id "ENSRNOT00000090370"; transcript_version "3"; exon_number "3"; gene_name "Rbfox2"; gene_source "ensembl"; gene_biotype "protein_coding"; transcript_name "Rbfox2-202"; transcript_source "ensembl"; transcript_biotype "protein_coding"; protein_id "ENSRNOP00000070842"; protein_version "3";
7	ensembl	exon	110729867	110730013	0	-	.	gene_id "ENSRNOG00000004688"; gene_version "9"; transcript_id "ENSRNOT00000113975"; transcript_version "2"; exon_number "3"; gene_name "Rbfox2"; gene_source "ensembl"; gene_biotype "protein_coding"; transcript_name "Rbfox2-204"; transcript_source "ensembl"; transcript_biotype "protein_coding"; exon_id "ENSRNOE00000044338"; exon_version "1";
7	ensembl	CDS	110729867	110730013	0	-	0	gene_id "ENSRNOG00000004688"; gene_version "9"; transcript_id "ENSRNOT00000113975"; transcript_version "2"; exon_number "3"; gene_name "Rbfox2"; gene_source "ensembl"; gene_biotype "protein_coding"; transcript_name "Rbfox2-204"; transcript_source "ensembl"; transcript_biotype "protein_coding"; protein_id "ENSRNOP00000081980"; protein_version "2";
7	ensembl	exon	110729867	110730013	0	-	.	gene_id "ENSRNOG00000004688"; gene_version "9"; transcript_id "ENSRNOT00000114650"; transcript_version "2"; exon_number "3"; gene_name "Rbfox2"; gene_source "ensembl"; gene_biotype "protein_coding"; transcript_name "Rbfox2-205"; transcript_source "ensembl"; transcript_biotype "protein_coding"; exon_id "ENSRNOE00000044338"; exon_version "1";
7	ensembl	CDS	110729867	110730013	0	-	0	gene_id "ENSRNOG00000004688"; gene_version "9"; transcript_id "ENSRNOT00000114650"; transcript_version "2"; exon_number "3"; gene_name "Rbfox2"; gene_source "ensembl"; gene_biotype "protein_coding"; transcript_name "Rbfox2-205"; transcript_source "ensembl"; transcript_biotype "protein_coding"; protein_id "ENSRNOP00000085442"; protein_version "1";
7	ensembl	exon	110729867	110730013	0	-	.	gene_id "ENSRNOG00000004688"; gene_version "9"; transcript_id "ENSRNOT00000066431"; transcript_version "3"; exon_number "4"; gene_name "Rbfox2"; gene_source "ensembl"; gene_biotype "protein_coding"; transcript_name "Rbfox2-201"; transcript_source "ensembl"; transcript_biotype "protein_coding"; exon_id "ENSRNOE00000044338"; exon_version "1"; tag "Ensembl_canonical";
7	ensembl	CDS	110729867	110730013	0	-	0	gene_id "ENSRNOG00000004688"; gene_version "9"; transcript_id "ENSRNOT00000066431"; transcript_version "3"; exon_number "4"; gene_name "Rbfox2"; gene_source "ensembl"; gene_biotype "protein_coding"; transcript_name "Rbfox2-201"; transcript_source "ensembl"; transcript_biotype "protein_coding"; protein_id "ENSRNOP00000063462"; protein_version "2"; tag "Ensembl_canonical";
7	ensembl	exon	110729867	110730013	0	-	.	gene_id "ENSRNOG00000004688"; gene_version "9"; transcript_id "ENSRNOT00000098506"; transcript_version "2"; exon_number "4"; gene_name "Rbfox2"; gene_source "ensembl"; gene_biotype "protein_coding"; transcript_name "Rbfox2-203"; transcript_source "ensembl"; transcript_biotype "protein_coding"; exon_id "ENSRNOE00000044338"; exon_version "1";
7	ensembl	CDS	110729867	110730013	0	-	0	gene_id "ENSRNOG00000004688"; gene_version "9"; transcript_id "ENSRNOT00000098506"; transcript_version "2"; exon_number "4"; gene_name "Rbfox2"; gene_source "ensembl"; gene_biotype "protein_coding"; transcript_name "Rbfox2-203"; transcript_source "ensembl"; transcript_biotype "protein_coding"; protein_id "ENSRNOP00000090738"; protein_version "1";
7	ENSEMBL114_rn	exon	110729867	110730013	95.9995530637484	-	.	gene_id "ENSRNOG00000004688"; transcript_id "ENSRNOG00000004688_tx_10"; exon_id "7_110729867_110730013_-"; exonnum "4"; txlen "6913";
7	ENSEMBL114_rn	exon	110729867	110730013	91.3687721953353	-	.	gene_id "ENSRNOG00000004688"; transcript_id "ENSRNOG00000004688_tx_11"; exon_id "7_110729867_110730013_-"; exonnum "4"; txlen "6405";
7	ENSEMBL114_rn	exon	110729867	110730013	57.0997278440773	-	.	gene_id "ENSRNOG00000004688"; transcript_id "ENSRNOG00000004688_tx_16"; exon_id "7_110729867_110730013_-"; exonnum "4"; txlen "6280";
7	ENSEMBL114_rn	exon	110729867	110730013	53.182460940277	-	.	gene_id "ENSRNOG00000004688"; transcript_id "ENSRNOG00000004688_tx_17"; exon_id "7_110729867_110730013_-"; exonnum "4"; txlen "6240";
7	ENSEMBL114_rn	exon	110729867	110730013	44.4921505386374	-	.	gene_id "ENSRNOG00000004688"; transcript_id "ENSRNOG00000004688_tx_18"; exon_id "7_110729867_110730013_-"; exonnum "3"; txlen "6469";
7	ENSEMBL114_rn	exon	110729867	110730013	44.4713747375371	-	.	gene_id "ENSRNOG00000004688"; transcript_id "ENSRNOG00000004688_tx_19"; exon_id "7_110729867_110730013_-"; exonnum "4"; txlen "6312";
7	ENSEMBL114_rn	exon	110729867	110730013	44.0360756135086	-	.	gene_id "ENSRNOG00000004688"; transcript_id "ENSRNOG00000004688_tx_20"; exon_id "7_110729867_110730013_-"; exonnum "4"; txlen "6820";
7	ENSEMBL114_rn	exon	110729867	110730013	19.5750358264729	-	.	gene_id "ENSRNOG00000004688"; transcript_id "ENSRNOG00000004688_tx_30"; exon_id "7_110729867_110730013_-"; exonnum "5"; txlen "6494";
7	ENSEMBL114_rn	exon	110729867	110730013	19.3612507053187	-	.	gene_id "ENSRNOG00000004688"; transcript_id "ENSRNOG00000004688_tx_31"; exon_id "7_110729867_110730013_-"; exonnum "5"; txlen "7002";
7	ENSEMBL114_rn	exon	110729867	110730013	18.9077392009789	-	.	gene_id "ENSRNOG00000004688"; transcript_id "ENSRNOG00000004688_tx_32"; exon_id "7_110729867_110730013_-"; exonnum "5"; txlen "6526";
7	ENSEMBL114_rn	exon	110729867	110730013	18.6939540798247	-	.	gene_id "ENSRNOG00000004688"; transcript_id "ENSRNOG00000004688_tx_33"; exon_id "7_110729867_110730013_-"; exonnum "5"; txlen "7034";
7	ENSEMBL114_rn	exon	110729867	110730013	18.6416786065785	-	.	gene_id "ENSRNOG00000004688"; transcript_id "ENSRNOG00000004688_tx_34"; exon_id "7_110729867_110730013_-"; exonnum "5"; txlen "6454";
7	ENSEMBL114_rn	exon	110729867	110730013	18.4278934854243	-	.	gene_id "ENSRNOG00000004688"; transcript_id "ENSRNOG00000004688_tx_35"; exon_id "7_110729867_110730013_-"; exonnum "5"; txlen "6962";
7	ENSEMBL114_rn	exon	110729867	110730013	14.8046487116496	-	.	gene_id "ENSRNOG00000004688"; transcript_id "ENSRNOG00000004688_tx_36"; exon_id "7_110729867_110730013_-"; exonnum "5"; txlen "6401";
7	ENSEMBL114_rn	exon	110729867	110730013	14.8046487116496	-	.	gene_id "ENSRNOG00000004688"; transcript_id "ENSRNOG00000004688_tx_37"; exon_id "7_110729867_110730013_-"; exonnum "5"; txlen "6361";
7	ENSEMBL114_rn	exon	110729867	110730013	206.611198862161	-	.	gene_id "ENSRNOG00000004688"; transcript_id "ENSRNOG00000004688_tx_5"; exon_id "7_110729867_110730013_-"; exonnum "4"; txlen "6373";
7	ENSEMBL114_rn	exon	110729867	110730013	100.03888248183	-	.	gene_id "ENSRNOG00000004688"; transcript_id "ENSRNOG00000004688_tx_6"; exon_id "7_110729867_110730013_-"; exonnum "4"; txlen "6333";
7	ENSEMBL114_rn	exon	110729867	110730013	98.203802956162	-	.	gene_id "ENSRNOG00000004688"; transcript_id "ENSRNOG00000004688_tx_9"; exon_id "7_110729867_110730013_-"; exonnum "3"; txlen "6562";
7	ensembl	exon	110747352	110747576	0	-	.	gene_id "ENSRNOG00000004688"; gene_version "9"; transcript_id "ENSRNOT00000113975"; transcript_version "2"; exon_number "2"; gene_name "Rbfox2"; gene_source "ensembl"; gene_biotype "protein_coding"; transcript_name "Rbfox2-204"; transcript_source "ensembl"; transcript_biotype "protein_coding"; exon_id "ENSRNOE00000044268"; exon_version "1";
7	ensembl	CDS	110747352	110747576	0	-	0	gene_id "ENSRNOG00000004688"; gene_version "9"; transcript_id "ENSRNOT00000113975"; transcript_version "2"; exon_number "2"; gene_name "Rbfox2"; gene_source "ensembl"; gene_biotype "protein_coding"; transcript_name "Rbfox2-204"; transcript_source "ensembl"; transcript_biotype "protein_coding"; protein_id "ENSRNOP00000081980"; protein_version "2";
7	ensembl	exon	110747352	110747576	0	-	.	gene_id "ENSRNOG00000004688"; gene_version "9"; transcript_id "ENSRNOT00000115642"; transcript_version "2"; exon_number "2"; gene_name "Rbfox2"; gene_source "ensembl"; gene_biotype "protein_coding"; transcript_name "Rbfox2-206"; transcript_source "ensembl"; transcript_biotype "protein_coding"; exon_id "ENSRNOE00000044268"; exon_version "1";
7	ensembl	CDS	110747352	110747576	0	-	0	gene_id "ENSRNOG00000004688"; gene_version "9"; transcript_id "ENSRNOT00000115642"; transcript_version "2"; exon_number "2"; gene_name "Rbfox2"; gene_source "ensembl"; gene_biotype "protein_coding"; transcript_name "Rbfox2-206"; transcript_source "ensembl"; transcript_biotype "protein_coding"; protein_id "ENSRNOP00000077840"; protein_version "2";
7	ensembl	exon	110747352	110747576	0	-	.	gene_id "ENSRNOG00000004688"; gene_version "9"; transcript_id "ENSRNOT00000090370"; transcript_version "3"; exon_number "2"; gene_name "Rbfox2"; gene_source "ensembl"; gene_biotype "protein_coding"; transcript_name "Rbfox2-202"; transcript_source "ensembl"; transcript_biotype "protein_coding"; exon_id "ENSRNOE00000044268"; exon_version "1";
7	ensembl	CDS	110747352	110747576	0	-	0	gene_id "ENSRNOG00000004688"; gene_version "9"; transcript_id "ENSRNOT00000090370"; transcript_version "3"; exon_number "2"; gene_name "Rbfox2"; gene_source "ensembl"; gene_biotype "protein_coding"; transcript_name "Rbfox2-202"; transcript_source "ensembl"; transcript_biotype "protein_coding"; protein_id "ENSRNOP00000070842"; protein_version "3";
7	ensembl	exon	110747352	110747576	0	-	.	gene_id "ENSRNOG00000004688"; gene_version "9"; transcript_id "ENSRNOT00000114650"; transcript_version "2"; exon_number "2"; gene_name "Rbfox2"; gene_source "ensembl"; gene_biotype "protein_coding"; transcript_name "Rbfox2-205"; transcript_source "ensembl"; transcript_biotype "protein_coding"; exon_id "ENSRNOE00000044268"; exon_version "1";
7	ensembl	CDS	110747352	110747576	0	-	0	gene_id "ENSRNOG00000004688"; gene_version "9"; transcript_id "ENSRNOT00000114650"; transcript_version "2"; exon_number "2"; gene_name "Rbfox2"; gene_source "ensembl"; gene_biotype "protein_coding"; transcript_name "Rbfox2-205"; transcript_source "ensembl"; transcript_biotype "protein_coding"; protein_id "ENSRNOP00000085442"; protein_version "1";
7	ensembl	exon	110747352	110747576	0	-	.	gene_id "ENSRNOG00000004688"; gene_version "9"; transcript_id "ENSRNOT00000066431"; transcript_version "3"; exon_number "3"; gene_name "Rbfox2"; gene_source "ensembl"; gene_biotype "protein_coding"; transcript_name "Rbfox2-201"; transcript_source "ensembl"; transcript_biotype "protein_coding"; exon_id "ENSRNOE00000044268"; exon_version "1"; tag "Ensembl_canonical";
7	ensembl	CDS	110747352	110747576	0	-	0	gene_id "ENSRNOG00000004688"; gene_version "9"; transcript_id "ENSRNOT00000066431"; transcript_version "3"; exon_number "3"; gene_name "Rbfox2"; gene_source "ensembl"; gene_biotype "protein_coding"; transcript_name "Rbfox2-201"; transcript_source "ensembl"; transcript_biotype "protein_coding"; protein_id "ENSRNOP00000063462"; protein_version "2"; tag "Ensembl_canonical";
7	ensembl	exon	110747352	110747576	0	-	.	gene_id "ENSRNOG00000004688"; gene_version "9"; transcript_id "ENSRNOT00000098506"; transcript_version "2"; exon_number "3"; gene_name "Rbfox2"; gene_source "ensembl"; gene_biotype "protein_coding"; transcript_name "Rbfox2-203"; transcript_source "ensembl"; transcript_biotype "protein_coding"; exon_id "ENSRNOE00000044268"; exon_version "1";
7	ensembl	CDS	110747352	110747576	0	-	0	gene_id "ENSRNOG00000004688"; gene_version "9"; transcript_id "ENSRNOT00000098506"; transcript_version "2"; exon_number "3"; gene_name "Rbfox2"; gene_source "ensembl"; gene_biotype "protein_coding"; transcript_name "Rbfox2-203"; transcript_source "ensembl"; transcript_biotype "protein_coding"; protein_id "ENSRNOP00000090738"; protein_version "1";
7	ENSEMBL114_rn	exon	110747352	110747576	95.9995530637484	-	.	gene_id "ENSRNOG00000004688"; transcript_id "ENSRNOG00000004688_tx_10"; exon_id "7_110747352_110747576_-"; exonnum "3"; txlen "6913";
7	ENSEMBL114_rn	exon	110747352	110747576	91.3687721953353	-	.	gene_id "ENSRNOG00000004688"; transcript_id "ENSRNOG00000004688_tx_11"; exon_id "7_110747352_110747576_-"; exonnum "3"; txlen "6405";
7	ENSEMBL114_rn	exon	110747352	110747576	57.0997278440773	-	.	gene_id "ENSRNOG00000004688"; transcript_id "ENSRNOG00000004688_tx_16"; exon_id "7_110747352_110747576_-"; exonnum "3"; txlen "6280";
7	ENSEMBL114_rn	exon	110747352	110747576	53.182460940277	-	.	gene_id "ENSRNOG00000004688"; transcript_id "ENSRNOG00000004688_tx_17"; exon_id "7_110747352_110747576_-"; exonnum "3"; txlen "6240";
7	ENSEMBL114_rn	exon	110747352	110747576	44.4921505386374	-	.	gene_id "ENSRNOG00000004688"; transcript_id "ENSRNOG00000004688_tx_18"; exon_id "7_110747352_110747576_-"; exonnum "2"; txlen "6469";
7	ENSEMBL114_rn	exon	110747352	110747576	44.4713747375371	-	.	gene_id "ENSRNOG00000004688"; transcript_id "ENSRNOG00000004688_tx_19"; exon_id "7_110747352_110747576_-"; exonnum "3"; txlen "6312";
7	ENSEMBL114_rn	exon	110747352	110747576	44.0360756135086	-	.	gene_id "ENSRNOG00000004688"; transcript_id "ENSRNOG00000004688_tx_20"; exon_id "7_110747352_110747576_-"; exonnum "3"; txlen "6820";
7	ENSEMBL114_rn	exon	110747352	110747576	19.5750358264729	-	.	gene_id "ENSRNOG00000004688"; transcript_id "ENSRNOG00000004688_tx_30"; exon_id "7_110747352_110747576_-"; exonnum "4"; txlen "6494";
7	ENSEMBL114_rn	exon	110747352	110747576	19.3612507053187	-	.	gene_id "ENSRNOG00000004688"; transcript_id "ENSRNOG00000004688_tx_31"; exon_id "7_110747352_110747576_-"; exonnum "4"; txlen "7002";
7	ENSEMBL114_rn	exon	110747352	110747576	18.9077392009789	-	.	gene_id "ENSRNOG00000004688"; transcript_id "ENSRNOG00000004688_tx_32"; exon_id "7_110747352_110747576_-"; exonnum "4"; txlen "6526";
7	ENSEMBL114_rn	exon	110747352	110747576	18.6939540798247	-	.	gene_id "ENSRNOG00000004688"; transcript_id "ENSRNOG00000004688_tx_33"; exon_id "7_110747352_110747576_-"; exonnum "4"; txlen "7034";
7	ENSEMBL114_rn	exon	110747352	110747576	18.6416786065785	-	.	gene_id "ENSRNOG00000004688"; transcript_id "ENSRNOG00000004688_tx_34"; exon_id "7_110747352_110747576_-"; exonnum "4"; txlen "6454";
7	ENSEMBL114_rn	exon	110747352	110747576	18.4278934854243	-	.	gene_id "ENSRNOG00000004688"; transcript_id "ENSRNOG00000004688_tx_35"; exon_id "7_110747352_110747576_-"; exonnum "4"; txlen "6962";
7	ENSEMBL114_rn	exon	110747352	110747576	14.8046487116496	-	.	gene_id "ENSRNOG00000004688"; transcript_id "ENSRNOG00000004688_tx_36"; exon_id "7_110747352_110747576_-"; exonnum "4"; txlen "6401";
7	ENSEMBL114_rn	exon	110747352	110747576	14.8046487116496	-	.	gene_id "ENSRNOG00000004688"; transcript_id "ENSRNOG00000004688_tx_37"; exon_id "7_110747352_110747576_-"; exonnum "4"; txlen "6361";
7	ENSEMBL114_rn	exon	110747352	110747576	206.611198862161	-	.	gene_id "ENSRNOG00000004688"; transcript_id "ENSRNOG00000004688_tx_5"; exon_id "7_110747352_110747576_-"; exonnum "3"; txlen "6373";
7	ENSEMBL114_rn	exon	110747352	110747576	100.03888248183	-	.	gene_id "ENSRNOG00000004688"; transcript_id "ENSRNOG00000004688_tx_6"; exon_id "7_110747352_110747576_-"; exonnum "3"; txlen "6333";
7	ENSEMBL114_rn	exon	110747352	110747576	98.203802956162	-	.	gene_id "ENSRNOG00000004688"; transcript_id "ENSRNOG00000004688_tx_9"; exon_id "7_110747352_110747576_-"; exonnum "2"; txlen "6562";
7	ensembl	CDS	110768089	110768115	0	-	0	gene_id "ENSRNOG00000004688"; gene_version "9"; transcript_id "ENSRNOT00000113975"; transcript_version "2"; exon_number "1"; gene_name "Rbfox2"; gene_source "ensembl"; gene_biotype "protein_coding"; transcript_name "Rbfox2-204"; transcript_source "ensembl"; transcript_biotype "protein_coding"; protein_id "ENSRNOP00000081980"; protein_version "2";
7	ensembl	CDS	110768089	110768115	0	-	0	gene_id "ENSRNOG00000004688"; gene_version "9"; transcript_id "ENSRNOT00000115642"; transcript_version "2"; exon_number "1"; gene_name "Rbfox2"; gene_source "ensembl"; gene_biotype "protein_coding"; transcript_name "Rbfox2-206"; transcript_source "ensembl"; transcript_biotype "protein_coding"; protein_id "ENSRNOP00000077840"; protein_version "2";
7	ensembl	exon	110768089	110768353	0	-	.	gene_id "ENSRNOG00000004688"; gene_version "9"; transcript_id "ENSRNOT00000113975"; transcript_version "2"; exon_number "1"; gene_name "Rbfox2"; gene_source "ensembl"; gene_biotype "protein_coding"; transcript_name "Rbfox2-204"; transcript_source "ensembl"; transcript_biotype "protein_coding"; exon_id "ENSRNOE00000656624"; exon_version "2";
7	ensembl	exon	110768089	110768353	0	-	.	gene_id "ENSRNOG00000004688"; gene_version "9"; transcript_id "ENSRNOT00000115642"; transcript_version "2"; exon_number "1"; gene_name "Rbfox2"; gene_source "ensembl"; gene_biotype "protein_coding"; transcript_name "Rbfox2-206"; transcript_source "ensembl"; transcript_biotype "protein_coding"; exon_id "ENSRNOE00000656624"; exon_version "2";
7	ENSEMBL114_rn	exon	110768089	110768353	44.4921505386374	-	.	gene_id "ENSRNOG00000004688"; transcript_id "ENSRNOG00000004688_tx_18"; exon_id "7_110768089_110768353_-"; exonnum "1"; txlen "6469";
7	ENSEMBL114_rn	exon	110768089	110768353	98.203802956162	-	.	gene_id "ENSRNOG00000004688"; transcript_id "ENSRNOG00000004688_tx_9"; exon_id "7_110768089_110768353_-"; exonnum "1"; txlen "6562";
7	ensembl	start_codon	110768113	110768115	0	-	0	gene_id "ENSRNOG00000004688"; gene_version "9"; transcript_id "ENSRNOT00000113975"; transcript_version "2"; exon_number "1"; gene_name "Rbfox2"; gene_source "ensembl"; gene_biotype "protein_coding"; transcript_name "Rbfox2-204"; transcript_source "ensembl"; transcript_biotype "protein_coding";
7	ensembl	start_codon	110768113	110768115	0	-	0	gene_id "ENSRNOG00000004688"; gene_version "9"; transcript_id "ENSRNOT00000115642"; transcript_version "2"; exon_number "1"; gene_name "Rbfox2"; gene_source "ensembl"; gene_biotype "protein_coding"; transcript_name "Rbfox2-206"; transcript_source "ensembl"; transcript_biotype "protein_coding";
7	ensembl	five_prime_utr	110768116	110768353	0	-	.	gene_id "ENSRNOG00000004688"; gene_version "9"; transcript_id "ENSRNOT00000113975"; transcript_version "2"; gene_name "Rbfox2"; gene_source "ensembl"; gene_biotype "protein_coding"; transcript_name "Rbfox2-204"; transcript_source "ensembl"; transcript_biotype "protein_coding";
7	ensembl	five_prime_utr	110768116	110768353	0	-	.	gene_id "ENSRNOG00000004688"; gene_version "9"; transcript_id "ENSRNOT00000115642"; transcript_version "2"; gene_name "Rbfox2"; gene_source "ensembl"; gene_biotype "protein_coding"; transcript_name "Rbfox2-206"; transcript_source "ensembl"; transcript_biotype "protein_coding";
7	ensembl	CDS	110777993	110778037	0	-	0	gene_id "ENSRNOG00000004688"; gene_version "9"; transcript_id "ENSRNOT00000090370"; transcript_version "3"; exon_number "1"; gene_name "Rbfox2"; gene_source "ensembl"; gene_biotype "protein_coding"; transcript_name "Rbfox2-202"; transcript_source "ensembl"; transcript_biotype "protein_coding"; protein_id "ENSRNOP00000070842"; protein_version "3";
7	ensembl	exon	110777993	110778488	0	-	.	gene_id "ENSRNOG00000004688"; gene_version "9"; transcript_id "ENSRNOT00000090370"; transcript_version "3"; exon_number "1"; gene_name "Rbfox2"; gene_source "ensembl"; gene_biotype "protein_coding"; transcript_name "Rbfox2-202"; transcript_source "ensembl"; transcript_biotype "protein_coding"; exon_id "ENSRNOE00000582634"; exon_version "2";
7	ensembl	start_codon	110778035	110778037	0	-	0	gene_id "ENSRNOG00000004688"; gene_version "9"; transcript_id "ENSRNOT00000090370"; transcript_version "3"; exon_number "1"; gene_name "Rbfox2"; gene_source "ensembl"; gene_biotype "protein_coding"; transcript_name "Rbfox2-202"; transcript_source "ensembl"; transcript_biotype "protein_coding";
7	ensembl	five_prime_utr	110778038	110778488	0	-	.	gene_id "ENSRNOG00000004688"; gene_version "9"; transcript_id "ENSRNOT00000090370"; transcript_version "3"; gene_name "Rbfox2"; gene_source "ensembl"; gene_biotype "protein_coding"; transcript_name "Rbfox2-202"; transcript_source "ensembl"; transcript_biotype "protein_coding";
7	sraer114_mid	exon	110847217	110847337	19.5750358264729	-	.	gene_id "ENSRNOG00000004688"; transcript_id "ENSRNOG00000004688_tx_30"; exon_id "7_110847217_110847337_-"; exonnum "3"; txlen "6494";
7	sraer114_mid	exon	110847217	110847337	19.3612507053187	-	.	gene_id "ENSRNOG00000004688"; transcript_id "ENSRNOG00000004688_tx_31"; exon_id "7_110847217_110847337_-"; exonnum "3"; txlen "7002";
7	sraer114_mid	exon	110847217	110847337	18.9077392009789	-	.	gene_id "ENSRNOG00000004688"; transcript_id "ENSRNOG00000004688_tx_32"; exon_id "7_110847217_110847337_-"; exonnum "3"; txlen "6526";
7	sraer114_mid	exon	110847217	110847337	18.6939540798247	-	.	gene_id "ENSRNOG00000004688"; transcript_id "ENSRNOG00000004688_tx_33"; exon_id "7_110847217_110847337_-"; exonnum "3"; txlen "7034";
7	sraer114_mid	exon	110847217	110847337	18.6416786065785	-	.	gene_id "ENSRNOG00000004688"; transcript_id "ENSRNOG00000004688_tx_34"; exon_id "7_110847217_110847337_-"; exonnum "3"; txlen "6454";
7	sraer114_mid	exon	110847217	110847337	18.4278934854243	-	.	gene_id "ENSRNOG00000004688"; transcript_id "ENSRNOG00000004688_tx_35"; exon_id "7_110847217_110847337_-"; exonnum "3"; txlen "6962";
7	sraer114_mid	exon	110847217	110847337	14.8046487116496	-	.	gene_id "ENSRNOG00000004688"; transcript_id "ENSRNOG00000004688_tx_36"; exon_id "7_110847217_110847337_-"; exonnum "3"; txlen "6401";
7	sraer114_mid	exon	110847217	110847337	14.8046487116496	-	.	gene_id "ENSRNOG00000004688"; transcript_id "ENSRNOG00000004688_tx_37"; exon_id "7_110847217_110847337_-"; exonnum "3"; txlen "6361";
7	ensembl	exon	110852156	110852206	0	-	.	gene_id "ENSRNOG00000004688"; gene_version "9"; transcript_id "ENSRNOT00000066431"; transcript_version "3"; exon_number "2"; gene_name "Rbfox2"; gene_source "ensembl"; gene_biotype "protein_coding"; transcript_name "Rbfox2-201"; transcript_source "ensembl"; transcript_biotype "protein_coding"; exon_id "ENSRNOE00000532750"; exon_version "1"; tag "Ensembl_canonical";
7	ensembl	CDS	110852156	110852206	0	-	0	gene_id "ENSRNOG00000004688"; gene_version "9"; transcript_id "ENSRNOT00000066431"; transcript_version "3"; exon_number "2"; gene_name "Rbfox2"; gene_source "ensembl"; gene_biotype "protein_coding"; transcript_name "Rbfox2-201"; transcript_source "ensembl"; transcript_biotype "protein_coding"; protein_id "ENSRNOP00000063462"; protein_version "2"; tag "Ensembl_canonical";
7	ensembl	exon	110852156	110852206	0	-	.	gene_id "ENSRNOG00000004688"; gene_version "9"; transcript_id "ENSRNOT00000098506"; transcript_version "2"; exon_number "2"; gene_name "Rbfox2"; gene_source "ensembl"; gene_biotype "protein_coding"; transcript_name "Rbfox2-203"; transcript_source "ensembl"; transcript_biotype "protein_coding"; exon_id "ENSRNOE00000532750"; exon_version "1";
7	ensembl	CDS	110852156	110852206	0	-	0	gene_id "ENSRNOG00000004688"; gene_version "9"; transcript_id "ENSRNOT00000098506"; transcript_version "2"; exon_number "2"; gene_name "Rbfox2"; gene_source "ensembl"; gene_biotype "protein_coding"; transcript_name "Rbfox2-203"; transcript_source "ensembl"; transcript_biotype "protein_coding"; protein_id "ENSRNOP00000090738"; protein_version "1";
7	ENSEMBL114_rn	exon	110852156	110852206	95.9995530637484	-	.	gene_id "ENSRNOG00000004688"; transcript_id "ENSRNOG00000004688_tx_10"; exon_id "7_110852156_110852206_-"; exonnum "2"; txlen "6913";
7	ENSEMBL114_rn	exon	110852156	110852206	91.3687721953353	-	.	gene_id "ENSRNOG00000004688"; transcript_id "ENSRNOG00000004688_tx_11"; exon_id "7_110852156_110852206_-"; exonnum "2"; txlen "6405";
7	ENSEMBL114_rn	exon	110852156	110852206	57.0997278440773	-	.	gene_id "ENSRNOG00000004688"; transcript_id "ENSRNOG00000004688_tx_16"; exon_id "7_110852156_110852206_-"; exonnum "2"; txlen "6280";
7	ENSEMBL114_rn	exon	110852156	110852206	53.182460940277	-	.	gene_id "ENSRNOG00000004688"; transcript_id "ENSRNOG00000004688_tx_17"; exon_id "7_110852156_110852206_-"; exonnum "2"; txlen "6240";
7	ENSEMBL114_rn	exon	110852156	110852206	44.4713747375371	-	.	gene_id "ENSRNOG00000004688"; transcript_id "ENSRNOG00000004688_tx_19"; exon_id "7_110852156_110852206_-"; exonnum "2"; txlen "6312";
7	ENSEMBL114_rn	exon	110852156	110852206	44.0360756135086	-	.	gene_id "ENSRNOG00000004688"; transcript_id "ENSRNOG00000004688_tx_20"; exon_id "7_110852156_110852206_-"; exonnum "2"; txlen "6820";
7	ENSEMBL114_rn	exon	110852156	110852206	19.5750358264729	-	.	gene_id "ENSRNOG00000004688"; transcript_id "ENSRNOG00000004688_tx_30"; exon_id "7_110852156_110852206_-"; exonnum "2"; txlen "6494";
7	ENSEMBL114_rn	exon	110852156	110852206	19.3612507053187	-	.	gene_id "ENSRNOG00000004688"; transcript_id "ENSRNOG00000004688_tx_31"; exon_id "7_110852156_110852206_-"; exonnum "2"; txlen "7002";
7	ENSEMBL114_rn	exon	110852156	110852206	18.9077392009789	-	.	gene_id "ENSRNOG00000004688"; transcript_id "ENSRNOG00000004688_tx_32"; exon_id "7_110852156_110852206_-"; exonnum "2"; txlen "6526";
7	ENSEMBL114_rn	exon	110852156	110852206	18.6939540798247	-	.	gene_id "ENSRNOG00000004688"; transcript_id "ENSRNOG00000004688_tx_33"; exon_id "7_110852156_110852206_-"; exonnum "2"; txlen "7034";
7	ENSEMBL114_rn	exon	110852156	110852206	18.6416786065785	-	.	gene_id "ENSRNOG00000004688"; transcript_id "ENSRNOG00000004688_tx_34"; exon_id "7_110852156_110852206_-"; exonnum "2"; txlen "6454";
7	ENSEMBL114_rn	exon	110852156	110852206	18.4278934854243	-	.	gene_id "ENSRNOG00000004688"; transcript_id "ENSRNOG00000004688_tx_35"; exon_id "7_110852156_110852206_-"; exonnum "2"; txlen "6962";
7	ENSEMBL114_rn	exon	110852156	110852206	14.8046487116496	-	.	gene_id "ENSRNOG00000004688"; transcript_id "ENSRNOG00000004688_tx_36"; exon_id "7_110852156_110852206_-"; exonnum "2"; txlen "6401";
7	ENSEMBL114_rn	exon	110852156	110852206	14.8046487116496	-	.	gene_id "ENSRNOG00000004688"; transcript_id "ENSRNOG00000004688_tx_37"; exon_id "7_110852156_110852206_-"; exonnum "2"; txlen "6361";
7	ENSEMBL114_rn	exon	110852156	110852206	206.611198862161	-	.	gene_id "ENSRNOG00000004688"; transcript_id "ENSRNOG00000004688_tx_5"; exon_id "7_110852156_110852206_-"; exonnum "2"; txlen "6373";
7	ENSEMBL114_rn	exon	110852156	110852206	100.03888248183	-	.	gene_id "ENSRNOG00000004688"; transcript_id "ENSRNOG00000004688_tx_6"; exon_id "7_110852156_110852206_-"; exonnum "2"; txlen "6333";
7	ensembl	gene	110867665	110867822	0	-	.	gene_id "ENSRNOG00000067202"; gene_version "2"; gene_name "U1"; gene_source "ensembl"; gene_biotype "snRNA";
7	ensembl	transcript	110867665	110867822	0	-	.	gene_id "ENSRNOG00000067202"; gene_version "2"; transcript_id "ENSRNOT00000114257"; transcript_version "2"; gene_name "U1"; gene_source "ensembl"; gene_biotype "snRNA"; transcript_name "U1.89-201"; transcript_source "ensembl"; transcript_biotype "snRNA"; tag "Ensembl_canonical";
7	ensembl	exon	110867665	110867822	0	-	.	gene_id "ENSRNOG00000067202"; gene_version "2"; transcript_id "ENSRNOT00000114257"; transcript_version "2"; exon_number "1"; gene_name "U1"; gene_source "ensembl"; gene_biotype "snRNA"; transcript_name "U1.89-201"; transcript_source "ensembl"; transcript_biotype "snRNA"; exon_id "ENSRNOE00000584063"; exon_version "1"; tag "Ensembl_canonical";
7	sraer114_ss	exon	110870703	110870759	91.3687721953353	-	.	gene_id "ENSRNOG00000004688"; transcript_id "ENSRNOG00000004688_tx_11"; exon_id "7_110870703_110870759_-"; exonnum "1"; txlen "6405";
7	sraer114_ss	exon	110870703	110870759	57.0997278440773	-	.	gene_id "ENSRNOG00000004688"; transcript_id "ENSRNOG00000004688_tx_16"; exon_id "7_110870703_110870759_-"; exonnum "1"; txlen "6280";
7	sraer114_ss	exon	110870703	110870759	53.182460940277	-	.	gene_id "ENSRNOG00000004688"; transcript_id "ENSRNOG00000004688_tx_17"; exon_id "7_110870703_110870759_-"; exonnum "1"; txlen "6240";
7	sraer114_ss	exon	110870703	110870759	44.4713747375371	-	.	gene_id "ENSRNOG00000004688"; transcript_id "ENSRNOG00000004688_tx_19"; exon_id "7_110870703_110870759_-"; exonnum "1"; txlen "6312";
7	sraer114_ss	exon	110870703	110870759	19.5750358264729	-	.	gene_id "ENSRNOG00000004688"; transcript_id "ENSRNOG00000004688_tx_30"; exon_id "7_110870703_110870759_-"; exonnum "1"; txlen "6494";
7	sraer114_ss	exon	110870703	110870759	18.9077392009789	-	.	gene_id "ENSRNOG00000004688"; transcript_id "ENSRNOG00000004688_tx_32"; exon_id "7_110870703_110870759_-"; exonnum "1"; txlen "6526";
7	sraer114_ss	exon	110870703	110870759	18.6416786065785	-	.	gene_id "ENSRNOG00000004688"; transcript_id "ENSRNOG00000004688_tx_34"; exon_id "7_110870703_110870759_-"; exonnum "1"; txlen "6454";
7	sraer114_ss	exon	110870703	110870759	14.8046487116496	-	.	gene_id "ENSRNOG00000004688"; transcript_id "ENSRNOG00000004688_tx_36"; exon_id "7_110870703_110870759_-"; exonnum "1"; txlen "6401";
7	sraer114_ss	exon	110870703	110870759	14.8046487116496	-	.	gene_id "ENSRNOG00000004688"; transcript_id "ENSRNOG00000004688_tx_37"; exon_id "7_110870703_110870759_-"; exonnum "1"; txlen "6361";
7	sraer114_ss	exon	110870703	110870759	206.611198862161	-	.	gene_id "ENSRNOG00000004688"; transcript_id "ENSRNOG00000004688_tx_5"; exon_id "7_110870703_110870759_-"; exonnum "1"; txlen "6373";
7	sraer114_ss	exon	110870703	110870759	100.03888248183	-	.	gene_id "ENSRNOG00000004688"; transcript_id "ENSRNOG00000004688_tx_6"; exon_id "7_110870703_110870759_-"; exonnum "1"; txlen "6333";
7	ensembl	CDS	110934337	110934516	0	-	0	gene_id "ENSRNOG00000004688"; gene_version "9"; transcript_id "ENSRNOT00000114650"; transcript_version "2"; exon_number "1"; gene_name "Rbfox2"; gene_source "ensembl"; gene_biotype "protein_coding"; transcript_name "Rbfox2-205"; transcript_source "ensembl"; transcript_biotype "protein_coding"; protein_id "ENSRNOP00000085442"; protein_version "1";
7	ensembl	CDS	110934337	110934516	0	-	0	gene_id "ENSRNOG00000004688"; gene_version "9"; transcript_id "ENSRNOT00000066431"; transcript_version "3"; exon_number "1"; gene_name "Rbfox2"; gene_source "ensembl"; gene_biotype "protein_coding"; transcript_name "Rbfox2-201"; transcript_source "ensembl"; transcript_biotype "protein_coding"; protein_id "ENSRNOP00000063462"; protein_version "2"; tag "Ensembl_canonical";
7	ensembl	CDS	110934337	110934516	0	-	0	gene_id "ENSRNOG00000004688"; gene_version "9"; transcript_id "ENSRNOT00000098506"; transcript_version "2"; exon_number "1"; gene_name "Rbfox2"; gene_source "ensembl"; gene_biotype "protein_coding"; transcript_name "Rbfox2-203"; transcript_source "ensembl"; transcript_biotype "protein_coding"; protein_id "ENSRNOP00000090738"; protein_version "1";
7	ensembl	exon	110934337	110934901	0	-	.	gene_id "ENSRNOG00000004688"; gene_version "9"; transcript_id "ENSRNOT00000066431"; transcript_version "3"; exon_number "1"; gene_name "Rbfox2"; gene_source "ensembl"; gene_biotype "protein_coding"; transcript_name "Rbfox2-201"; transcript_source "ensembl"; transcript_biotype "protein_coding"; exon_id "ENSRNOE00000661108"; exon_version "2"; tag "Ensembl_canonical";
7	ensembl	exon	110934337	110934901	0	-	.	gene_id "ENSRNOG00000004688"; gene_version "9"; transcript_id "ENSRNOT00000098506"; transcript_version "2"; exon_number "1"; gene_name "Rbfox2"; gene_source "ensembl"; gene_biotype "protein_coding"; transcript_name "Rbfox2-203"; transcript_source "ensembl"; transcript_biotype "protein_coding"; exon_id "ENSRNOE00000661108"; exon_version "2";
7	ENSEMBL114_rn	exon	110934337	110934901	95.9995530637484	-	.	gene_id "ENSRNOG00000004688"; transcript_id "ENSRNOG00000004688_tx_10"; exon_id "7_110934337_110934901_-"; exonnum "1"; txlen "6913";
7	ENSEMBL114_rn	exon	110934337	110934901	44.0360756135086	-	.	gene_id "ENSRNOG00000004688"; transcript_id "ENSRNOG00000004688_tx_20"; exon_id "7_110934337_110934901_-"; exonnum "1"; txlen "6820";
7	ENSEMBL114_rn	exon	110934337	110934901	19.3612507053187	-	.	gene_id "ENSRNOG00000004688"; transcript_id "ENSRNOG00000004688_tx_31"; exon_id "7_110934337_110934901_-"; exonnum "1"; txlen "7002";
7	ENSEMBL114_rn	exon	110934337	110934901	18.6939540798247	-	.	gene_id "ENSRNOG00000004688"; transcript_id "ENSRNOG00000004688_tx_33"; exon_id "7_110934337_110934901_-"; exonnum "1"; txlen "7034";
7	ENSEMBL114_rn	exon	110934337	110934901	18.4278934854243	-	.	gene_id "ENSRNOG00000004688"; transcript_id "ENSRNOG00000004688_tx_35"; exon_id "7_110934337_110934901_-"; exonnum "1"; txlen "6962";
7	ensembl	exon	110934337	110934987	0	-	.	gene_id "ENSRNOG00000004688"; gene_version "9"; transcript_id "ENSRNOT00000114650"; transcript_version "2"; exon_number "1"; gene_name "Rbfox2"; gene_source "ensembl"; gene_biotype "protein_coding"; transcript_name "Rbfox2-205"; transcript_source "ensembl"; transcript_biotype "protein_coding"; exon_id "ENSRNOE00000045035"; exon_version "3";
7	ensembl	start_codon	110934514	110934516	0	-	0	gene_id "ENSRNOG00000004688"; gene_version "9"; transcript_id "ENSRNOT00000114650"; transcript_version "2"; exon_number "1"; gene_name "Rbfox2"; gene_source "ensembl"; gene_biotype "protein_coding"; transcript_name "Rbfox2-205"; transcript_source "ensembl"; transcript_biotype "protein_coding";
7	ensembl	start_codon	110934514	110934516	0	-	0	gene_id "ENSRNOG00000004688"; gene_version "9"; transcript_id "ENSRNOT00000066431"; transcript_version "3"; exon_number "1"; gene_name "Rbfox2"; gene_source "ensembl"; gene_biotype "protein_coding"; transcript_name "Rbfox2-201"; transcript_source "ensembl"; transcript_biotype "protein_coding"; tag "Ensembl_canonical";
7	ensembl	start_codon	110934514	110934516	0	-	0	gene_id "ENSRNOG00000004688"; gene_version "9"; transcript_id "ENSRNOT00000098506"; transcript_version "2"; exon_number "1"; gene_name "Rbfox2"; gene_source "ensembl"; gene_biotype "protein_coding"; transcript_name "Rbfox2-203"; transcript_source "ensembl"; transcript_biotype "protein_coding";
7	ensembl	five_prime_utr	110934517	110934901	0	-	.	gene_id "ENSRNOG00000004688"; gene_version "9"; transcript_id "ENSRNOT00000066431"; transcript_version "3"; gene_name "Rbfox2"; gene_source "ensembl"; gene_biotype "protein_coding"; transcript_name "Rbfox2-201"; transcript_source "ensembl"; transcript_biotype "protein_coding"; tag "Ensembl_canonical";
7	ensembl	five_prime_utr	110934517	110934901	0	-	.	gene_id "ENSRNOG00000004688"; gene_version "9"; transcript_id "ENSRNOT00000098506"; transcript_version "2"; gene_name "Rbfox2"; gene_source "ensembl"; gene_biotype "protein_coding"; transcript_name "Rbfox2-203"; transcript_source "ensembl"; transcript_biotype "protein_coding";
7	ensembl	five_prime_utr	110934517	110934987	0	-	.	gene_id "ENSRNOG00000004688"; gene_version "9"; transcript_id "ENSRNOT00000114650"; transcript_version "2"; gene_name "Rbfox2"; gene_source "ensembl"; gene_biotype "protein_coding"; transcript_name "Rbfox2-205"; transcript_source "ensembl"; transcript_biotype "protein_coding";
7	ensembl	exon	110981917	110982188	0	-	.	gene_id "ENSRNOG00000073273"; gene_version "1"; transcript_id "ENSRNOT00000123499"; transcript_version "1"; exon_number "4"; gene_source "ensembl"; gene_biotype "lncRNA"; transcript_source "ensembl"; transcript_biotype "lncRNA"; exon_id "ENSRNOE00000802916"; exon_version "1";
7	ENSEMBL114_rn	exon	110981917	110982188	0.0201759651279204	-	.	gene_id "ENSRNOG00000073273"; transcript_id "ENSRNOG00000073273_tx_11"; exon_id "7_110981917_110982188_-"; exonnum "4"; txlen "1072";
7	ENSEMBL114_rn	exon	110981917	110982188	0.00448340052685181	-	.	gene_id "ENSRNOG00000073273"; transcript_id "ENSRNOG00000073273_tx_15"; exon_id "7_110981917_110982188_-"; exonnum "5"; txlen "1269";
7	ENSEMBL114_rn	exon	110981917	110982188	0.0638745400438677	-	.	gene_id "ENSRNOG00000073273"; transcript_id "ENSRNOG00000073273_tx_6"; exon_id "7_110981917_110982188_-"; exonnum "4"; txlen "973";
7	ENSEMBL114_rn	exon	110981917	110982188	0.0346832782386839	-	.	gene_id "ENSRNOG00000073273"; transcript_id "ENSRNOG00000073273_tx_8"; exon_id "7_110981917_110982188_-"; exonnum "4"; txlen "1218";
7	ensembl	transcript	110981917	110995451	0	-	.	gene_id "ENSRNOG00000073273"; gene_version "1"; transcript_id "ENSRNOT00000123499"; transcript_version "1"; gene_source "ensembl"; gene_biotype "lncRNA"; transcript_source "ensembl"; transcript_biotype "lncRNA";
7	ensembl	gene	110981917	110995622	0	-	.	gene_id "ENSRNOG00000073273"; gene_version "1"; gene_source "ensembl"; gene_biotype "lncRNA";
7	ensembl	exon	110983512	110984053	0	-	.	gene_id "ENSRNOG00000073273"; gene_version "1"; transcript_id "ENSRNOT00000126299"; transcript_version "1"; exon_number "4"; gene_source "ensembl"; gene_biotype "lncRNA"; transcript_source "ensembl"; transcript_biotype "lncRNA"; exon_id "ENSRNOE00000800463"; exon_version "1";
7	ensembl	transcript	110983512	110995622	0	-	.	gene_id "ENSRNOG00000073273"; gene_version "1"; transcript_id "ENSRNOT00000126299"; transcript_version "1"; gene_source "ensembl"; gene_biotype "lncRNA"; transcript_source "ensembl"; transcript_biotype "lncRNA";
7	ensembl	exon	110983591	110984053	0	-	.	gene_id "ENSRNOG00000073273"; gene_version "1"; transcript_id "ENSRNOT00000164057"; transcript_version "1"; exon_number "4"; gene_source "ensembl"; gene_biotype "lncRNA"; transcript_source "ensembl"; transcript_biotype "lncRNA"; exon_id "ENSRNOE00000706944"; exon_version "1"; tag "Ensembl_canonical";
7	ENSEMBL114_rn	exon	110983591	110984053	0.00448340052685181	-	.	gene_id "ENSRNOG00000073273"; transcript_id "ENSRNOG00000073273_tx_14"; exon_id "7_110983591_110984053_-"; exonnum "5"; txlen "1460";
7	ENSEMBL114_rn	exon	110983591	110984053	0.28031384707303	-	.	gene_id "ENSRNOG00000073273"; transcript_id "ENSRNOG00000073273_tx_2"; exon_id "7_110983591_110984053_-"; exonnum "4"; txlen "1164";
7	ENSEMBL114_rn	exon	110983591	110984053	0.127609954197725	-	.	gene_id "ENSRNOG00000073273"; transcript_id "ENSRNOG00000073273_tx_3"; exon_id "7_110983591_110984053_-"; exonnum "4"; txlen "1409";
7	ENSEMBL114_rn	exon	110983591	110984053	0.0321897088330922	-	.	gene_id "ENSRNOG00000073273"; transcript_id "ENSRNOG00000073273_tx_9"; exon_id "7_110983591_110984053_-"; exonnum "4"; txlen "1263";
7	ensembl	transcript	110983591	110993223	0	-	.	gene_id "ENSRNOG00000073273"; gene_version "1"; transcript_id "ENSRNOT00000164057"; transcript_version "1"; gene_source "ensembl"; gene_biotype "lncRNA"; transcript_source "ensembl"; transcript_biotype "lncRNA"; tag "Ensembl_canonical";
7	ensembl	exon	110986138	110986416	0	-	.	gene_id "ENSRNOG00000073273"; gene_version "1"; transcript_id "ENSRNOT00000133213"; transcript_version "1"; exon_number "4"; gene_source "ensembl"; gene_biotype "lncRNA"; transcript_source "ensembl"; transcript_biotype "lncRNA"; exon_id "ENSRNOE00000777535"; exon_version "1";
7	ensembl	transcript	110986138	110995451	0	-	.	gene_id "ENSRNOG00000073273"; gene_version "1"; transcript_id "ENSRNOT00000133213"; transcript_version "1"; gene_source "ensembl"; gene_biotype "lncRNA"; transcript_source "ensembl"; transcript_biotype "lncRNA";
7	ensembl	exon	110987880	110988365	0	-	.	gene_id "ENSRNOG00000073273"; gene_version "1"; transcript_id "ENSRNOT00000126080"; transcript_version "1"; exon_number "2"; gene_source "ensembl"; gene_biotype "lncRNA"; transcript_source "ensembl"; transcript_biotype "lncRNA"; exon_id "ENSRNOE00000735006"; exon_version "1";
7	ensembl	transcript	110987880	110995622	0	-	.	gene_id "ENSRNOG00000073273"; gene_version "1"; transcript_id "ENSRNOT00000126080"; transcript_version "1"; gene_source "ensembl"; gene_biotype "lncRNA"; transcript_source "ensembl"; transcript_biotype "lncRNA";
7	ensembl	exon	110988122	110988365	0	-	.	gene_id "ENSRNOG00000073273"; gene_version "1"; transcript_id "ENSRNOT00000123499"; transcript_version "1"; exon_number "3"; gene_source "ensembl"; gene_biotype "lncRNA"; transcript_source "ensembl"; transcript_biotype "lncRNA"; exon_id "ENSRNOE00000796480"; exon_version "1";
7	ensembl	exon	110988122	110988365	0	-	.	gene_id "ENSRNOG00000073273"; gene_version "1"; transcript_id "ENSRNOT00000126299"; transcript_version "1"; exon_number "3"; gene_source "ensembl"; gene_biotype "lncRNA"; transcript_source "ensembl"; transcript_biotype "lncRNA"; exon_id "ENSRNOE00000796480"; exon_version "1";
7	ensembl	exon	110988122	110988365	0	-	.	gene_id "ENSRNOG00000073273"; gene_version "1"; transcript_id "ENSRNOT00000164057"; transcript_version "1"; exon_number "3"; gene_source "ensembl"; gene_biotype "lncRNA"; transcript_source "ensembl"; transcript_biotype "lncRNA"; exon_id "ENSRNOE00000796480"; exon_version "1"; tag "Ensembl_canonical";
7	ensembl	exon	110988122	110988365	0	-	.	gene_id "ENSRNOG00000073273"; gene_version "1"; transcript_id "ENSRNOT00000133213"; transcript_version "1"; exon_number "3"; gene_source "ensembl"; gene_biotype "lncRNA"; transcript_source "ensembl"; transcript_biotype "lncRNA"; exon_id "ENSRNOE00000796480"; exon_version "1";
7	ENSEMBL114_rn	exon	110988122	110988365	0.0201759651279204	-	.	gene_id "ENSRNOG00000073273"; transcript_id "ENSRNOG00000073273_tx_11"; exon_id "7_110988122_110988365_-"; exonnum "3"; txlen "1072";
7	ENSEMBL114_rn	exon	110988122	110988365	0.00448340052685181	-	.	gene_id "ENSRNOG00000073273"; transcript_id "ENSRNOG00000073273_tx_14"; exon_id "7_110988122_110988365_-"; exonnum "4"; txlen "1460";
7	ENSEMBL114_rn	exon	110988122	110988365	0.00448340052685181	-	.	gene_id "ENSRNOG00000073273"; transcript_id "ENSRNOG00000073273_tx_15"; exon_id "7_110988122_110988365_-"; exonnum "4"; txlen "1269";
7	ENSEMBL114_rn	exon	110988122	110988365	0.28031384707303	-	.	gene_id "ENSRNOG00000073273"; transcript_id "ENSRNOG00000073273_tx_2"; exon_id "7_110988122_110988365_-"; exonnum "3"; txlen "1164";
7	ENSEMBL114_rn	exon	110988122	110988365	0.127609954197725	-	.	gene_id "ENSRNOG00000073273"; transcript_id "ENSRNOG00000073273_tx_3"; exon_id "7_110988122_110988365_-"; exonnum "3"; txlen "1409";
7	ENSEMBL114_rn	exon	110988122	110988365	0.0638745400438677	-	.	gene_id "ENSRNOG00000073273"; transcript_id "ENSRNOG00000073273_tx_6"; exon_id "7_110988122_110988365_-"; exonnum "3"; txlen "973";
7	ENSEMBL114_rn	exon	110988122	110988365	0.0346832782386839	-	.	gene_id "ENSRNOG00000073273"; transcript_id "ENSRNOG00000073273_tx_8"; exon_id "7_110988122_110988365_-"; exonnum "3"; txlen "1218";
7	ENSEMBL114_rn	exon	110988122	110988365	0.0321897088330922	-	.	gene_id "ENSRNOG00000073273"; transcript_id "ENSRNOG00000073273_tx_9"; exon_id "7_110988122_110988365_-"; exonnum "3"; txlen "1263";
7	ensembl	exon	110989603	110989714	0	-	.	gene_id "ENSRNOG00000073273"; gene_version "1"; transcript_id "ENSRNOT00000123499"; transcript_version "1"; exon_number "2"; gene_source "ensembl"; gene_biotype "lncRNA"; transcript_source "ensembl"; transcript_biotype "lncRNA"; exon_id "ENSRNOE00000792814"; exon_version "1";
7	ensembl	exon	110989603	110989714	0	-	.	gene_id "ENSRNOG00000073273"; gene_version "1"; transcript_id "ENSRNOT00000126299"; transcript_version "1"; exon_number "2"; gene_source "ensembl"; gene_biotype "lncRNA"; transcript_source "ensembl"; transcript_biotype "lncRNA"; exon_id "ENSRNOE00000792814"; exon_version "1";
7	ensembl	exon	110989603	110989714	0	-	.	gene_id "ENSRNOG00000073273"; gene_version "1"; transcript_id "ENSRNOT00000164057"; transcript_version "1"; exon_number "2"; gene_source "ensembl"; gene_biotype "lncRNA"; transcript_source "ensembl"; transcript_biotype "lncRNA"; exon_id "ENSRNOE00000792814"; exon_version "1"; tag "Ensembl_canonical";
7	ensembl	exon	110989603	110989714	0	-	.	gene_id "ENSRNOG00000073273"; gene_version "1"; transcript_id "ENSRNOT00000133213"; transcript_version "1"; exon_number "2"; gene_source "ensembl"; gene_biotype "lncRNA"; transcript_source "ensembl"; transcript_biotype "lncRNA"; exon_id "ENSRNOE00000792814"; exon_version "1";
7	ENSEMBL114_rn	exon	110989603	110989714	0.28031384707303	-	.	gene_id "ENSRNOG00000073273"; transcript_id "ENSRNOG00000073273_tx_2"; exon_id "7_110989603_110989714_-"; exonnum "2"; txlen "1164";
7	ENSEMBL114_rn	exon	110989603	110989714	0.0638745400438677	-	.	gene_id "ENSRNOG00000073273"; transcript_id "ENSRNOG00000073273_tx_6"; exon_id "7_110989603_110989714_-"; exonnum "2"; txlen "973";
7	sraer114_mid	exon	110989603	110989813	0.0201759651279204	-	.	gene_id "ENSRNOG00000073273"; transcript_id "ENSRNOG00000073273_tx_11"; exon_id "7_110989603_110989813_-"; exonnum "2"; txlen "1072";
7	sraer114_mid	exon	110989603	110989813	0.00448340052685181	-	.	gene_id "ENSRNOG00000073273"; transcript_id "ENSRNOG00000073273_tx_14"; exon_id "7_110989603_110989813_-"; exonnum "3"; txlen "1460";
7	sraer114_mid	exon	110989603	110989813	0.00448340052685181	-	.	gene_id "ENSRNOG00000073273"; transcript_id "ENSRNOG00000073273_tx_15"; exon_id "7_110989603_110989813_-"; exonnum "3"; txlen "1269";
7	sraer114_mid	exon	110989603	110989813	0.127609954197725	-	.	gene_id "ENSRNOG00000073273"; transcript_id "ENSRNOG00000073273_tx_3"; exon_id "7_110989603_110989813_-"; exonnum "2"; txlen "1409";
7	sraer114_mid	exon	110989603	110989813	0.0346832782386839	-	.	gene_id "ENSRNOG00000073273"; transcript_id "ENSRNOG00000073273_tx_8"; exon_id "7_110989603_110989813_-"; exonnum "2"; txlen "1218";
7	sraer114_mid	exon	110989603	110989813	0.0321897088330922	-	.	gene_id "ENSRNOG00000073273"; transcript_id "ENSRNOG00000073273_tx_9"; exon_id "7_110989603_110989813_-"; exonnum "2"; txlen "1263";
7	ensembl	exon	110991317	110993223	0	-	.	gene_id "ENSRNOG00000073273"; gene_version "1"; transcript_id "ENSRNOT00000164057"; transcript_version "1"; exon_number "1"; gene_source "ensembl"; gene_biotype "lncRNA"; transcript_source "ensembl"; transcript_biotype "lncRNA"; exon_id "ENSRNOE00000739305"; exon_version "1"; tag "Ensembl_canonical";
7	sraer114_mid	exon	110994713	110994909	0.00448340052685181	-	.	gene_id "ENSRNOG00000073273"; transcript_id "ENSRNOG00000073273_tx_14"; exon_id "7_110994713_110994909_-"; exonnum "2"; txlen "1460";
7	sraer114_mid	exon	110994713	110994909	0.00448340052685181	-	.	gene_id "ENSRNOG00000073273"; transcript_id "ENSRNOG00000073273_tx_15"; exon_id "7_110994713_110994909_-"; exonnum "2"; txlen "1269";
7	ensembl	exon	110994961	110995451	0	-	.	gene_id "ENSRNOG00000073273"; gene_version "1"; transcript_id "ENSRNOT00000123499"; transcript_version "1"; exon_number "1"; gene_source "ensembl"; gene_biotype "lncRNA"; transcript_source "ensembl"; transcript_biotype "lncRNA"; exon_id "ENSRNOE00000816768"; exon_version "1";
7	ensembl	exon	110994961	110995451	0	-	.	gene_id "ENSRNOG00000073273"; gene_version "1"; transcript_id "ENSRNOT00000133213"; transcript_version "1"; exon_number "1"; gene_source "ensembl"; gene_biotype "lncRNA"; transcript_source "ensembl"; transcript_biotype "lncRNA"; exon_id "ENSRNOE00000816768"; exon_version "1";
7	ENSEMBL114_rn	exon	110994961	110995451	0.127609954197725	-	.	gene_id "ENSRNOG00000073273"; transcript_id "ENSRNOG00000073273_tx_3"; exon_id "7_110994961_110995451_-"; exonnum "1"; txlen "1409";
7	ENSEMBL114_rn	exon	110994961	110995451	0.0346832782386839	-	.	gene_id "ENSRNOG00000073273"; transcript_id "ENSRNOG00000073273_tx_8"; exon_id "7_110994961_110995451_-"; exonnum "1"; txlen "1218";
7	ensembl	exon	110994961	110995622	0	-	.	gene_id "ENSRNOG00000073273"; gene_version "1"; transcript_id "ENSRNOT00000126299"; transcript_version "1"; exon_number "1"; gene_source "ensembl"; gene_biotype "lncRNA"; transcript_source "ensembl"; transcript_biotype "lncRNA"; exon_id "ENSRNOE00000741135"; exon_version "1";
7	ensembl	exon	110994961	110995622	0	-	.	gene_id "ENSRNOG00000073273"; gene_version "1"; transcript_id "ENSRNOT00000126080"; transcript_version "1"; exon_number "1"; gene_source "ensembl"; gene_biotype "lncRNA"; transcript_source "ensembl"; transcript_biotype "lncRNA"; exon_id "ENSRNOE00000741135"; exon_version "1";
7	sraer114_ss	exon	110994994	110995338	0.0201759651279204	-	.	gene_id "ENSRNOG00000073273"; transcript_id "ENSRNOG00000073273_tx_11"; exon_id "7_110994994_110995338_-"; exonnum "1"; txlen "1072";
7	sraer114_ss	exon	110994994	110995338	0.00448340052685181	-	.	gene_id "ENSRNOG00000073273"; transcript_id "ENSRNOG00000073273_tx_14"; exon_id "7_110994994_110995338_-"; exonnum "1"; txlen "1460";
7	sraer114_ss	exon	110994994	110995338	0.00448340052685181	-	.	gene_id "ENSRNOG00000073273"; transcript_id "ENSRNOG00000073273_tx_15"; exon_id "7_110994994_110995338_-"; exonnum "1"; txlen "1269";
7	sraer114_ss	exon	110994994	110995338	0.28031384707303	-	.	gene_id "ENSRNOG00000073273"; transcript_id "ENSRNOG00000073273_tx_2"; exon_id "7_110994994_110995338_-"; exonnum "1"; txlen "1164";
7	sraer114_ss	exon	110994994	110995338	0.0638745400438677	-	.	gene_id "ENSRNOG00000073273"; transcript_id "ENSRNOG00000073273_tx_6"; exon_id "7_110994994_110995338_-"; exonnum "1"; txlen "973";
7	sraer114_ss	exon	110994994	110995338	0.0321897088330922	-	.	gene_id "ENSRNOG00000073273"; transcript_id "ENSRNOG00000073273_tx_9"; exon_id "7_110994994_110995338_-"; exonnum "1"; txlen "1263";
7	ensembl	exon	110997469	110999256	0	-	.	gene_id "ENSRNOG00000084855"; gene_version "1"; transcript_id "ENSRNOT00000146510"; transcript_version "1"; exon_number "5"; gene_source "ensembl"; gene_biotype "lncRNA"; transcript_source "ensembl"; transcript_biotype "lncRNA"; exon_id "ENSRNOE00000765812"; exon_version "1"; tag "Ensembl_canonical";
7	ensembl	exon	110997469	110999256	0	-	.	gene_id "ENSRNOG00000084855"; gene_version "1"; transcript_id "ENSRNOT00000135859"; transcript_version "1"; exon_number "4"; gene_source "ensembl"; gene_biotype "lncRNA"; transcript_source "ensembl"; transcript_biotype "lncRNA"; exon_id "ENSRNOE00000765812"; exon_version "1";
7	ensembl	gene	110997469	111006399	0	-	.	gene_id "ENSRNOG00000084855"; gene_version "1"; gene_source "ensembl"; gene_biotype "lncRNA";
7	ensembl	transcript	110997469	111006399	0	-	.	gene_id "ENSRNOG00000084855"; gene_version "1"; transcript_id "ENSRNOT00000146510"; transcript_version "1"; gene_source "ensembl"; gene_biotype "lncRNA"; transcript_source "ensembl"; transcript_biotype "lncRNA"; tag "Ensembl_canonical";
7	ensembl	transcript	110997469	111006399	0	-	.	gene_id "ENSRNOG00000084855"; gene_version "1"; transcript_id "ENSRNOT00000135859"; transcript_version "1"; gene_source "ensembl"; gene_biotype "lncRNA"; transcript_source "ensembl"; transcript_biotype "lncRNA";
7	ensembl	exon	110997785	110999256	0	-	.	gene_id "ENSRNOG00000084855"; gene_version "1"; transcript_id "ENSRNOT00000141194"; transcript_version "1"; exon_number "5"; gene_source "ensembl"; gene_biotype "lncRNA"; transcript_source "ensembl"; transcript_biotype "lncRNA"; exon_id "ENSRNOE00000684194"; exon_version "1";
7	ENSEMBL114_rn	exon	110997785	110999256	0.956564363329284	-	.	gene_id "ENSRNOG00000084855"; transcript_id "ENSRNOG00000084855_tx_3"; exon_id "7_110997785_110999256_-"; exonnum "4"; txlen "2859";
7	ENSEMBL114_rn	exon	110997785	110999256	0.753920067365182	-	.	gene_id "ENSRNOG00000084855"; transcript_id "ENSRNOG00000084855_tx_4"; exon_id "7_110997785_110999256_-"; exonnum "5"; txlen "3036";
7	ENSEMBL114_rn	exon	110997785	110999256	0.753920067365182	-	.	gene_id "ENSRNOG00000084855"; transcript_id "ENSRNOG00000084855_tx_5"; exon_id "7_110997785_110999256_-"; exonnum "6"; txlen "3083";
7	ensembl	transcript	110997785	111006399	0	-	.	gene_id "ENSRNOG00000084855"; gene_version "1"; transcript_id "ENSRNOT00000141194"; transcript_version "1"; gene_source "ensembl"; gene_biotype "lncRNA"; transcript_source "ensembl"; transcript_biotype "lncRNA";
7	ensembl	exon	110999932	111001224	0	-	.	gene_id "ENSRNOG00000084855"; gene_version "1"; transcript_id "ENSRNOT00000146510"; transcript_version "1"; exon_number "4"; gene_source "ensembl"; gene_biotype "lncRNA"; transcript_source "ensembl"; transcript_biotype "lncRNA"; exon_id "ENSRNOE00000693374"; exon_version "1"; tag "Ensembl_canonical";
7	sraer114_mid	exon	111001170	111001224	0.753920067365182	-	.	gene_id "ENSRNOG00000084855"; transcript_id "ENSRNOG00000084855_tx_4"; exon_id "7_111001170_111001224_-"; exonnum "4"; txlen "3036";
7	sraer114_mid	exon	111001170	111001224	0.753920067365182	-	.	gene_id "ENSRNOG00000084855"; transcript_id "ENSRNOG00000084855_tx_5"; exon_id "7_111001170_111001224_-"; exonnum "5"; txlen "3083";
7	ensembl	exon	111002514	111002968	0	-	.	gene_id "ENSRNOG00000084855"; gene_version "1"; transcript_id "ENSRNOT00000146510"; transcript_version "1"; exon_number "3"; gene_source "ensembl"; gene_biotype "lncRNA"; transcript_source "ensembl"; transcript_biotype "lncRNA"; exon_id "ENSRNOE00000673008"; exon_version "1"; tag "Ensembl_canonical";
7	ensembl	exon	111002514	111002968	0	-	.	gene_id "ENSRNOG00000084855"; gene_version "1"; transcript_id "ENSRNOT00000135859"; transcript_version "1"; exon_number "3"; gene_source "ensembl"; gene_biotype "lncRNA"; transcript_source "ensembl"; transcript_biotype "lncRNA"; exon_id "ENSRNOE00000673008"; exon_version "1";
7	ensembl	exon	111002514	111002968	0	-	.	gene_id "ENSRNOG00000084855"; gene_version "1"; transcript_id "ENSRNOT00000141194"; transcript_version "1"; exon_number "4"; gene_source "ensembl"; gene_biotype "lncRNA"; transcript_source "ensembl"; transcript_biotype "lncRNA"; exon_id "ENSRNOE00000673008"; exon_version "1";
7	ENSEMBL114_rn	exon	111002514	111002968	0.956564363329284	-	.	gene_id "ENSRNOG00000084855"; transcript_id "ENSRNOG00000084855_tx_3"; exon_id "7_111002514_111002968_-"; exonnum "3"; txlen "2859";
7	ENSEMBL114_rn	exon	111002514	111002968	0.753920067365182	-	.	gene_id "ENSRNOG00000084855"; transcript_id "ENSRNOG00000084855_tx_4"; exon_id "7_111002514_111002968_-"; exonnum "3"; txlen "3036";
7	ENSEMBL114_rn	exon	111002514	111002968	0.753920067365182	-	.	gene_id "ENSRNOG00000084855"; transcript_id "ENSRNOG00000084855_tx_5"; exon_id "7_111002514_111002968_-"; exonnum "4"; txlen "3083";
7	ensembl	exon	111003764	111003810	0	-	.	gene_id "ENSRNOG00000084855"; gene_version "1"; transcript_id "ENSRNOT00000141194"; transcript_version "1"; exon_number "3"; gene_source "ensembl"; gene_biotype "lncRNA"; transcript_source "ensembl"; transcript_biotype "lncRNA"; exon_id "ENSRNOE00000673036"; exon_version "1";
7	ENSEMBL114_rn	exon	111003764	111003810	0.753920067365182	-	.	gene_id "ENSRNOG00000084855"; transcript_id "ENSRNOG00000084855_tx_5"; exon_id "7_111003764_111003810_-"; exonnum "3"; txlen "3083";
7	ensembl	exon	111004753	111004986	0	-	.	gene_id "ENSRNOG00000084855"; gene_version "1"; transcript_id "ENSRNOT00000146510"; transcript_version "1"; exon_number "2"; gene_source "ensembl"; gene_biotype "lncRNA"; transcript_source "ensembl"; transcript_biotype "lncRNA"; exon_id "ENSRNOE00000774816"; exon_version "1"; tag "Ensembl_canonical";
7	ensembl	exon	111004753	111004986	0	-	.	gene_id "ENSRNOG00000084855"; gene_version "1"; transcript_id "ENSRNOT00000135859"; transcript_version "1"; exon_number "2"; gene_source "ensembl"; gene_biotype "lncRNA"; transcript_source "ensembl"; transcript_biotype "lncRNA"; exon_id "ENSRNOE00000774816"; exon_version "1";
7	ensembl	exon	111004753	111004986	0	-	.	gene_id "ENSRNOG00000084855"; gene_version "1"; transcript_id "ENSRNOT00000141194"; transcript_version "1"; exon_number "2"; gene_source "ensembl"; gene_biotype "lncRNA"; transcript_source "ensembl"; transcript_biotype "lncRNA"; exon_id "ENSRNOE00000774816"; exon_version "1";
7	ENSEMBL114_rn	exon	111004753	111004986	0.956564363329284	-	.	gene_id "ENSRNOG00000084855"; transcript_id "ENSRNOG00000084855_tx_3"; exon_id "7_111004753_111004986_-"; exonnum "2"; txlen "2859";
7	ENSEMBL114_rn	exon	111004753	111004986	0.753920067365182	-	.	gene_id "ENSRNOG00000084855"; transcript_id "ENSRNOG00000084855_tx_4"; exon_id "7_111004753_111004986_-"; exonnum "2"; txlen "3036";
7	ENSEMBL114_rn	exon	111004753	111004986	0.753920067365182	-	.	gene_id "ENSRNOG00000084855"; transcript_id "ENSRNOG00000084855_tx_5"; exon_id "7_111004753_111004986_-"; exonnum "2"; txlen "3083";
7	ensembl	exon	111005580	111006399	0	-	.	gene_id "ENSRNOG00000084855"; gene_version "1"; transcript_id "ENSRNOT00000146510"; transcript_version "1"; exon_number "1"; gene_source "ensembl"; gene_biotype "lncRNA"; transcript_source "ensembl"; transcript_biotype "lncRNA"; exon_id "ENSRNOE00000790506"; exon_version "1"; tag "Ensembl_canonical";
7	ensembl	exon	111005580	111006399	0	-	.	gene_id "ENSRNOG00000084855"; gene_version "1"; transcript_id "ENSRNOT00000135859"; transcript_version "1"; exon_number "1"; gene_source "ensembl"; gene_biotype "lncRNA"; transcript_source "ensembl"; transcript_biotype "lncRNA"; exon_id "ENSRNOE00000790506"; exon_version "1";
7	ensembl	exon	111005580	111006399	0	-	.	gene_id "ENSRNOG00000084855"; gene_version "1"; transcript_id "ENSRNOT00000141194"; transcript_version "1"; exon_number "1"; gene_source "ensembl"; gene_biotype "lncRNA"; transcript_source "ensembl"; transcript_biotype "lncRNA"; exon_id "ENSRNOE00000790506"; exon_version "1";
7	ENSEMBL114_rn	exon	111005580	111006399	0.753920067365182	-	.	gene_id "ENSRNOG00000084855"; transcript_id "ENSRNOG00000084855_tx_4"; exon_id "7_111005580_111006399_-"; exonnum "1"; txlen "3036";
7	ENSEMBL114_rn	exon	111005580	111006399	0.753920067365182	-	.	gene_id "ENSRNOG00000084855"; transcript_id "ENSRNOG00000084855_tx_5"; exon_id "7_111005580_111006399_-"; exonnum "1"; txlen "3083";
7	sraer114_ss	exon	111010679	111011376	0.956564363329284	-	.	gene_id "ENSRNOG00000084855"; transcript_id "ENSRNOG00000084855_tx_3"; exon_id "7_111010679_111011376_-"; exonnum "1"; txlen "2859";
7	ensembl	three_prime_utr	111011645	111012225	0	-	.	gene_id "ENSRNOG00000052981"; gene_version "3"; transcript_id "ENSRNOT00000094291"; transcript_version "2"; gene_name "Apol7al1"; gene_source "ensembl"; gene_biotype "protein_coding"; transcript_name "Apol7al1-202"; transcript_source "ensembl"; transcript_biotype "protein_coding";
7	ensembl	exon	111011645	111013081	0	-	.	gene_id "ENSRNOG00000052981"; gene_version "3"; transcript_id "ENSRNOT00000094291"; transcript_version "2"; exon_number "4"; gene_name "Apol7al1"; gene_source "ensembl"; gene_biotype "protein_coding"; transcript_name "Apol7al1-202"; transcript_source "ensembl"; transcript_biotype "protein_coding"; exon_id "ENSRNOE00000630668"; exon_version "1";
7	ENSEMBL114_rn	exon	111011645	111013081	0.121483751056667	-	.	gene_id "ENSRNOG00000052981"; transcript_id "ENSRNOG00000052981_tx_1"; exon_id "7_111011645_111013081_-"; exonnum "4"; txlen "1791";
7	ENSEMBL114_rn	exon	111011645	111013081	0.0720380457940995	-	.	gene_id "ENSRNOG00000052981"; transcript_id "ENSRNOG00000052981_tx_2"; exon_id "7_111011645_111013081_-"; exonnum "5"; txlen "1910";
7	ENSEMBL114_rn	exon	111011645	111013081	0.0544553028985685	-	.	gene_id "ENSRNOG00000052981"; transcript_id "ENSRNOG00000052981_tx_3"; exon_id "7_111011645_111013081_-"; exonnum "6"; txlen "2027";
7	ensembl	transcript	111011645	111016850	0	-	.	gene_id "ENSRNOG00000052981"; gene_version "3"; transcript_id "ENSRNOT00000094291"; transcript_version "2"; gene_name "Apol7al1"; gene_source "ensembl"; gene_biotype "protein_coding"; transcript_name "Apol7al1-202"; transcript_source "ensembl"; transcript_biotype "protein_coding";
7	ensembl	gene	111011645	111017084	0	-	.	gene_id "ENSRNOG00000052981"; gene_version "3"; gene_name "Apol7al1"; gene_source "ensembl"; gene_biotype "protein_coding";
7	ensembl	stop_codon	111012226	111012228	0	-	0	gene_id "ENSRNOG00000052981"; gene_version "3"; transcript_id "ENSRNOT00000089076"; transcript_version "3"; exon_number "5"; gene_name "Apol7al1"; gene_source "ensembl"; gene_biotype "protein_coding"; transcript_name "Apol7al1-201"; transcript_source "ensembl"; transcript_biotype "protein_coding"; tag "Ensembl_canonical";
7	ensembl	stop_codon	111012226	111012228	0	-	0	gene_id "ENSRNOG00000052981"; gene_version "3"; transcript_id "ENSRNOT00000094291"; transcript_version "2"; exon_number "4"; gene_name "Apol7al1"; gene_source "ensembl"; gene_biotype "protein_coding"; transcript_name "Apol7al1-202"; transcript_source "ensembl"; transcript_biotype "protein_coding";
7	ensembl	exon	111012226	111013100	0	-	.	gene_id "ENSRNOG00000052981"; gene_version "3"; transcript_id "ENSRNOT00000089076"; transcript_version "3"; exon_number "5"; gene_name "Apol7al1"; gene_source "ensembl"; gene_biotype "protein_coding"; transcript_name "Apol7al1-201"; transcript_source "ensembl"; transcript_biotype "protein_coding"; exon_id "ENSRNOE00000520034"; exon_version "2"; tag "Ensembl_canonical";
7	ensembl	transcript	111012226	111017084	0	-	.	gene_id "ENSRNOG00000052981"; gene_version "3"; transcript_id "ENSRNOT00000089076"; transcript_version "3"; gene_name "Apol7al1"; gene_source "ensembl"; gene_biotype "protein_coding"; transcript_name "Apol7al1-201"; transcript_source "ensembl"; transcript_biotype "protein_coding"; tag "Ensembl_canonical";
7	ensembl	CDS	111012229	111013081	0	-	1	gene_id "ENSRNOG00000052981"; gene_version "3"; transcript_id "ENSRNOT00000094291"; transcript_version "2"; exon_number "4"; gene_name "Apol7al1"; gene_source "ensembl"; gene_biotype "protein_coding"; transcript_name "Apol7al1-202"; transcript_source "ensembl"; transcript_biotype "protein_coding"; protein_id "ENSRNOP00000084943"; protein_version "1";
7	ensembl	CDS	111012229	111013100	0	-	2	gene_id "ENSRNOG00000052981"; gene_version "3"; transcript_id "ENSRNOT00000089076"; transcript_version "3"; exon_number "5"; gene_name "Apol7al1"; gene_source "ensembl"; gene_biotype "protein_coding"; transcript_name "Apol7al1-201"; transcript_source "ensembl"; transcript_biotype "protein_coding"; protein_id "ENSRNOP00000070447"; protein_version "2"; tag "Ensembl_canonical";
7	ensembl	exon	111014185	111014222	0	-	.	gene_id "ENSRNOG00000052981"; gene_version "3"; transcript_id "ENSRNOT00000089076"; transcript_version "3"; exon_number "4"; gene_name "Apol7al1"; gene_source "ensembl"; gene_biotype "protein_coding"; transcript_name "Apol7al1-201"; transcript_source "ensembl"; transcript_biotype "protein_coding"; exon_id "ENSRNOE00000555222"; exon_version "2"; tag "Ensembl_canonical";
7	ensembl	CDS	111014185	111014222	0	-	1	gene_id "ENSRNOG00000052981"; gene_version "3"; transcript_id "ENSRNOT00000089076"; transcript_version "3"; exon_number "4"; gene_name "Apol7al1"; gene_source "ensembl"; gene_biotype "protein_coding"; transcript_name "Apol7al1-201"; transcript_source "ensembl"; transcript_biotype "protein_coding"; protein_id "ENSRNOP00000070447"; protein_version "2"; tag "Ensembl_canonical";
7	ensembl	exon	111015592	111015696	0	-	.	gene_id "ENSRNOG00000052981"; gene_version "3"; transcript_id "ENSRNOT00000089076"; transcript_version "3"; exon_number "3"; gene_name "Apol7al1"; gene_source "ensembl"; gene_biotype "protein_coding"; transcript_name "Apol7al1-201"; transcript_source "ensembl"; transcript_biotype "protein_coding"; exon_id "ENSRNOE00000640042"; exon_version "1"; tag "Ensembl_canonical";
7	ensembl	CDS	111015592	111015696	0	-	1	gene_id "ENSRNOG00000052981"; gene_version "3"; transcript_id "ENSRNOT00000089076"; transcript_version "3"; exon_number "3"; gene_name "Apol7al1"; gene_source "ensembl"; gene_biotype "protein_coding"; transcript_name "Apol7al1-201"; transcript_source "ensembl"; transcript_biotype "protein_coding"; protein_id "ENSRNOP00000070447"; protein_version "2"; tag "Ensembl_canonical";
7	ensembl	exon	111015592	111015696	0	-	.	gene_id "ENSRNOG00000052981"; gene_version "3"; transcript_id "ENSRNOT00000094291"; transcript_version "2"; exon_number "3"; gene_name "Apol7al1"; gene_source "ensembl"; gene_biotype "protein_coding"; transcript_name "Apol7al1-202"; transcript_source "ensembl"; transcript_biotype "protein_coding"; exon_id "ENSRNOE00000640042"; exon_version "1";
7	ensembl	CDS	111015592	111015696	0	-	1	gene_id "ENSRNOG00000052981"; gene_version "3"; transcript_id "ENSRNOT00000094291"; transcript_version "2"; exon_number "3"; gene_name "Apol7al1"; gene_source "ensembl"; gene_biotype "protein_coding"; transcript_name "Apol7al1-202"; transcript_source "ensembl"; transcript_biotype "protein_coding"; protein_id "ENSRNOP00000084943"; protein_version "1";
7	ENSEMBL114_rn	exon	111015592	111015696	0.0720380457940995	-	.	gene_id "ENSRNOG00000052981"; transcript_id "ENSRNOG00000052981_tx_2"; exon_id "7_111015592_111015696_-"; exonnum "4"; txlen "1910";
7	ENSEMBL114_rn	exon	111015592	111015696	0.0544553028985685	-	.	gene_id "ENSRNOG00000052981"; transcript_id "ENSRNOG00000052981_tx_3"; exon_id "7_111015592_111015696_-"; exonnum "5"; txlen "2027";
7	ensembl	exon	111016193	111016317	0	-	.	gene_id "ENSRNOG00000052981"; gene_version "3"; transcript_id "ENSRNOT00000089076"; transcript_version "3"; exon_number "2"; gene_name "Apol7al1"; gene_source "ensembl"; gene_biotype "protein_coding"; transcript_name "Apol7al1-201"; transcript_source "ensembl"; transcript_biotype "protein_coding"; exon_id "ENSRNOE00000650040"; exon_version "1"; tag "Ensembl_canonical";
7	ensembl	CDS	111016193	111016317	0	-	0	gene_id "ENSRNOG00000052981"; gene_version "3"; transcript_id "ENSRNOT00000089076"; transcript_version "3"; exon_number "2"; gene_name "Apol7al1"; gene_source "ensembl"; gene_biotype "protein_coding"; transcript_name "Apol7al1-201"; transcript_source "ensembl"; transcript_biotype "protein_coding"; protein_id "ENSRNOP00000070447"; protein_version "2"; tag "Ensembl_canonical";
7	ensembl	exon	111016193	111016319	0	-	.	gene_id "ENSRNOG00000052981"; gene_version "3"; transcript_id "ENSRNOT00000094291"; transcript_version "2"; exon_number "2"; gene_name "Apol7al1"; gene_source "ensembl"; gene_biotype "protein_coding"; transcript_name "Apol7al1-202"; transcript_source "ensembl"; transcript_biotype "protein_coding"; exon_id "ENSRNOE00000497229"; exon_version "2";
7	ensembl	CDS	111016193	111016319	0	-	2	gene_id "ENSRNOG00000052981"; gene_version "3"; transcript_id "ENSRNOT00000094291"; transcript_version "2"; exon_number "2"; gene_name "Apol7al1"; gene_source "ensembl"; gene_biotype "protein_coding"; transcript_name "Apol7al1-202"; transcript_source "ensembl"; transcript_biotype "protein_coding"; protein_id "ENSRNOP00000084943"; protein_version "1";
7	ENSEMBL114_rn	exon	111016193	111016319	0.121483751056667	-	.	gene_id "ENSRNOG00000052981"; transcript_id "ENSRNOG00000052981_tx_1"; exon_id "7_111016193_111016319_-"; exonnum "3"; txlen "1791";
7	ENSEMBL114_rn	exon	111016193	111016319	0.0720380457940995	-	.	gene_id "ENSRNOG00000052981"; transcript_id "ENSRNOG00000052981_tx_2"; exon_id "7_111016193_111016319_-"; exonnum "3"; txlen "1910";
7	ENSEMBL114_rn	exon	111016193	111016319	0.0544553028985685	-	.	gene_id "ENSRNOG00000052981"; transcript_id "ENSRNOG00000052981_tx_3"; exon_id "7_111016193_111016319_-"; exonnum "4"; txlen "2027";
7	ensembl	CDS	111016744	111016756	0	-	0	gene_id "ENSRNOG00000052981"; gene_version "3"; transcript_id "ENSRNOT00000094291"; transcript_version "2"; exon_number "1"; gene_name "Apol7al1"; gene_source "ensembl"; gene_biotype "protein_coding"; transcript_name "Apol7al1-202"; transcript_source "ensembl"; transcript_biotype "protein_coding"; protein_id "ENSRNOP00000084943"; protein_version "1";
7	sraer114_mid	exon	111016744	111016845	0.121483751056667	-	.	gene_id "ENSRNOG00000052981"; transcript_id "ENSRNOG00000052981_tx_1"; exon_id "7_111016744_111016845_-"; exonnum "2"; txlen "1791";
7	sraer114_mid	exon	111016744	111016845	0.0720380457940995	-	.	gene_id "ENSRNOG00000052981"; transcript_id "ENSRNOG00000052981_tx_2"; exon_id "7_111016744_111016845_-"; exonnum "2"; txlen "1910";
7	sraer114_mid	exon	111016744	111016845	0.0544553028985685	-	.	gene_id "ENSRNOG00000052981"; transcript_id "ENSRNOG00000052981_tx_3"; exon_id "7_111016744_111016845_-"; exonnum "3"; txlen "2027";
7	ensembl	exon	111016744	111016850	0	-	.	gene_id "ENSRNOG00000052981"; gene_version "3"; transcript_id "ENSRNOT00000094291"; transcript_version "2"; exon_number "1"; gene_name "Apol7al1"; gene_source "ensembl"; gene_biotype "protein_coding"; transcript_name "Apol7al1-202"; transcript_source "ensembl"; transcript_biotype "protein_coding"; exon_id "ENSRNOE00000622041"; exon_version "2";
7	ensembl	start_codon	111016754	111016756	0	-	0	gene_id "ENSRNOG00000052981"; gene_version "3"; transcript_id "ENSRNOT00000094291"; transcript_version "2"; exon_number "1"; gene_name "Apol7al1"; gene_source "ensembl"; gene_biotype "protein_coding"; transcript_name "Apol7al1-202"; transcript_source "ensembl"; transcript_biotype "protein_coding";
7	ensembl	five_prime_utr	111016757	111016850	0	-	.	gene_id "ENSRNOG00000052981"; gene_version "3"; transcript_id "ENSRNOT00000094291"; transcript_version "2"; gene_name "Apol7al1"; gene_source "ensembl"; gene_biotype "protein_coding"; transcript_name "Apol7al1-202"; transcript_source "ensembl"; transcript_biotype "protein_coding";
7	ensembl	exon	111016983	111017084	0	-	.	gene_id "ENSRNOG00000052981"; gene_version "3"; transcript_id "ENSRNOT00000089076"; transcript_version "3"; exon_number "1"; gene_name "Apol7al1"; gene_source "ensembl"; gene_biotype "protein_coding"; transcript_name "Apol7al1-201"; transcript_source "ensembl"; transcript_biotype "protein_coding"; exon_id "ENSRNOE00000603514"; exon_version "1"; tag "Ensembl_canonical";
7	ensembl	CDS	111016983	111017084	0	-	0	gene_id "ENSRNOG00000052981"; gene_version "3"; transcript_id "ENSRNOT00000089076"; transcript_version "3"; exon_number "1"; gene_name "Apol7al1"; gene_source "ensembl"; gene_biotype "protein_coding"; transcript_name "Apol7al1-201"; transcript_source "ensembl"; transcript_biotype "protein_coding"; protein_id "ENSRNOP00000070447"; protein_version "2"; tag "Ensembl_canonical";
7	ensembl	start_codon	111017082	111017084	0	-	0	gene_id "ENSRNOG00000052981"; gene_version "3"; transcript_id "ENSRNOT00000089076"; transcript_version "3"; exon_number "1"; gene_name "Apol7al1"; gene_source "ensembl"; gene_biotype "protein_coding"; transcript_name "Apol7al1-201"; transcript_source "ensembl"; transcript_biotype "protein_coding"; tag "Ensembl_canonical";
7	sraer114_ss	exon	111018811	111018949	0.0720380457940995	-	.	gene_id "ENSRNOG00000052981"; transcript_id "ENSRNOG00000052981_tx_2"; exon_id "7_111018811_111018949_-"; exonnum "1"; txlen "1910";
7	sraer114_mid	exon	111019152	111019276	0.121483751056667	-	.	gene_id "ENSRNOG00000052981"; transcript_id "ENSRNOG00000052981_tx_1"; exon_id "7_111019152_111019276_-"; exonnum "1"; txlen "1791";
7	sraer114_mid	exon	111019152	111019276	0.0544553028985685	-	.	gene_id "ENSRNOG00000052981"; transcript_id "ENSRNOG00000052981_tx_3"; exon_id "7_111019152_111019276_-"; exonnum "2"; txlen "2027";
7	sraer114_ss	exon	111020328	111020458	0.0544553028985685	-	.	gene_id "ENSRNOG00000052981"; transcript_id "ENSRNOG00000052981_tx_3"; exon_id "7_111020328_111020458_-"; exonnum "1"; txlen "2027";
7	ensembl	three_prime_utr	111021453	111021889	0	-	.	gene_id "ENSRNOG00000023410"; gene_version "6"; transcript_id "ENSRNOT00000031951"; transcript_version "6"; gene_name "Apol9a"; gene_source "ensembl"; gene_biotype "protein_coding"; transcript_name "Apol9a-201"; transcript_source "ensembl"; transcript_biotype "protein_coding"; tag "Ensembl_canonical";
7	ensembl	exon	111021453	111022748	0	-	.	gene_id "ENSRNOG00000023410"; gene_version "6"; transcript_id "ENSRNOT00000031951"; transcript_version "6"; exon_number "3"; gene_name "Apol9a"; gene_source "ensembl"; gene_biotype "protein_coding"; transcript_name "Apol9a-201"; transcript_source "ensembl"; transcript_biotype "protein_coding"; exon_id "ENSRNOE00000254232"; exon_version "6"; tag "Ensembl_canonical";
7	ENSEMBL114_rn	exon	111021453	111022748	54.4726588412024	-	.	gene_id "ENSRNOG00000023410"; transcript_id "ENSRNOG00000023410_tx_1"; exon_id "7_111021453_111022748_-"; exonnum "3"; txlen "1557";
7	ENSEMBL114_rn	exon	111021453	111022748	1.49093445887195	-	.	gene_id "ENSRNOG00000023410"; transcript_id "ENSRNOG00000023410_tx_2"; exon_id "7_111021453_111022748_-"; exonnum "4"; txlen "1813";
7	ENSEMBL114_rn	exon	111021453	111022748	1.10131566602894	-	.	gene_id "ENSRNOG00000023410"; transcript_id "ENSRNOG00000023410_tx_3"; exon_id "7_111021453_111022748_-"; exonnum "3"; txlen "1687";
7	ENSEMBL114_rn	exon	111021453	111022748	0.757318819245246	-	.	gene_id "ENSRNOG00000023410"; transcript_id "ENSRNOG00000023410_tx_4"; exon_id "7_111021453_111022748_-"; exonnum "4"; txlen "1859";
7	ensembl	gene	111021453	111028213	0	-	.	gene_id "ENSRNOG00000023410"; gene_version "6"; gene_name "Apol9a"; gene_source "ensembl"; gene_biotype "protein_coding";
7	ensembl	transcript	111021453	111028213	0	-	.	gene_id "ENSRNOG00000023410"; gene_version "6"; transcript_id "ENSRNOT00000031951"; transcript_version "6"; gene_name "Apol9a"; gene_source "ensembl"; gene_biotype "protein_coding"; transcript_name "Apol9a-201"; transcript_source "ensembl"; transcript_biotype "protein_coding"; tag "Ensembl_canonical";
7	ensembl	stop_codon	111021890	111021892	0	-	0	gene_id "ENSRNOG00000023410"; gene_version "6"; transcript_id "ENSRNOT00000031951"; transcript_version "6"; exon_number "3"; gene_name "Apol9a"; gene_source "ensembl"; gene_biotype "protein_coding"; transcript_name "Apol9a-201"; transcript_source "ensembl"; transcript_biotype "protein_coding"; tag "Ensembl_canonical";
7	ensembl	CDS	111021893	111022748	0	-	1	gene_id "ENSRNOG00000023410"; gene_version "6"; transcript_id "ENSRNOT00000031951"; transcript_version "6"; exon_number "3"; gene_name "Apol9a"; gene_source "ensembl"; gene_biotype "protein_coding"; transcript_name "Apol9a-201"; transcript_source "ensembl"; transcript_biotype "protein_coding"; protein_id "ENSRNOP00000036679"; protein_version "3"; tag "Ensembl_canonical";
7	ensembl	CDS	111023212	111023294	0	-	0	gene_id "ENSRNOG00000023410"; gene_version "6"; transcript_id "ENSRNOT00000031951"; transcript_version "6"; exon_number "2"; gene_name "Apol9a"; gene_source "ensembl"; gene_biotype "protein_coding"; transcript_name "Apol9a-201"; transcript_source "ensembl"; transcript_biotype "protein_coding"; protein_id "ENSRNOP00000036679"; protein_version "3"; tag "Ensembl_canonical";
7	ensembl	exon	111023212	111023337	0	-	.	gene_id "ENSRNOG00000023410"; gene_version "6"; transcript_id "ENSRNOT00000031951"; transcript_version "6"; exon_number "2"; gene_name "Apol9a"; gene_source "ensembl"; gene_biotype "protein_coding"; transcript_name "Apol9a-201"; transcript_source "ensembl"; transcript_biotype "protein_coding"; exon_id "ENSRNOE00000254256"; exon_version "2"; tag "Ensembl_canonical";
7	ENSEMBL114_rn	exon	111023212	111023337	54.4726588412024	-	.	gene_id "ENSRNOG00000023410"; transcript_id "ENSRNOG00000023410_tx_1"; exon_id "7_111023212_111023337_-"; exonnum "2"; txlen "1557";
7	ENSEMBL114_rn	exon	111023212	111023337	1.49093445887195	-	.	gene_id "ENSRNOG00000023410"; transcript_id "ENSRNOG00000023410_tx_2"; exon_id "7_111023212_111023337_-"; exonnum "3"; txlen "1813";
7	ENSEMBL114_rn	exon	111023212	111023337	0.757318819245246	-	.	gene_id "ENSRNOG00000023410"; transcript_id "ENSRNOG00000023410_tx_4"; exon_id "7_111023212_111023337_-"; exonnum "3"; txlen "1859";
7	ensembl	start_codon	111023292	111023294	0	-	0	gene_id "ENSRNOG00000023410"; gene_version "6"; transcript_id "ENSRNOT00000031951"; transcript_version "6"; exon_number "2"; gene_name "Apol9a"; gene_source "ensembl"; gene_biotype "protein_coding"; transcript_name "Apol9a-201"; transcript_source "ensembl"; transcript_biotype "protein_coding"; tag "Ensembl_canonical";
7	ensembl	five_prime_utr	111023295	111023337	0	-	.	gene_id "ENSRNOG00000023410"; gene_version "6"; transcript_id "ENSRNOT00000031951"; transcript_version "6"; gene_name "Apol9a"; gene_source "ensembl"; gene_biotype "protein_coding"; transcript_name "Apol9a-201"; transcript_source "ensembl"; transcript_biotype "protein_coding"; tag "Ensembl_canonical";
7	ensembl	exon	111028069	111028213	0	-	.	gene_id "ENSRNOG00000023410"; gene_version "6"; transcript_id "ENSRNOT00000031951"; transcript_version "6"; exon_number "1"; gene_name "Apol9a"; gene_source "ensembl"; gene_biotype "protein_coding"; transcript_name "Apol9a-201"; transcript_source "ensembl"; transcript_biotype "protein_coding"; exon_id "ENSRNOE00000312154"; exon_version "5"; tag "Ensembl_canonical";
7	ensembl	five_prime_utr	111028069	111028213	0	-	.	gene_id "ENSRNOG00000023410"; gene_version "6"; transcript_id "ENSRNOT00000031951"; transcript_version "6"; gene_name "Apol9a"; gene_source "ensembl"; gene_biotype "protein_coding"; transcript_name "Apol9a-201"; transcript_source "ensembl"; transcript_biotype "protein_coding"; tag "Ensembl_canonical";
7	sraer114_mid	exon	111028069	111028370	1.49093445887195	-	.	gene_id "ENSRNOG00000023410"; transcript_id "ENSRNOG00000023410_tx_2"; exon_id "7_111028069_111028370_-"; exonnum "2"; txlen "1813";
7	sraer114_mid	exon	111028069	111028370	1.10131566602894	-	.	gene_id "ENSRNOG00000023410"; transcript_id "ENSRNOG00000023410_tx_3"; exon_id "7_111028069_111028370_-"; exonnum "2"; txlen "1687";
7	sraer114_mid	exon	111028069	111028370	0.757318819245246	-	.	gene_id "ENSRNOG00000023410"; transcript_id "ENSRNOG00000023410_tx_4"; exon_id "7_111028069_111028370_-"; exonnum "2"; txlen "1859";
7	sraer114_ss	exon	111029575	111029663	1.49093445887195	-	.	gene_id "ENSRNOG00000023410"; transcript_id "ENSRNOG00000023410_tx_2"; exon_id "7_111029575_111029663_-"; exonnum "1"; txlen "1813";
7	sraer114_ss	exon	111029575	111029663	1.10131566602894	-	.	gene_id "ENSRNOG00000023410"; transcript_id "ENSRNOG00000023410_tx_3"; exon_id "7_111029575_111029663_-"; exonnum "1"; txlen "1687";
7	sraer114_ss	exon	111030243	111030377	54.4726588412024	-	.	gene_id "ENSRNOG00000023410"; transcript_id "ENSRNOG00000023410_tx_1"; exon_id "7_111030243_111030377_-"; exonnum "1"; txlen "1557";
7	sraer114_ss	exon	111030243	111030377	0.757318819245246	-	.	gene_id "ENSRNOG00000023410"; transcript_id "ENSRNOG00000023410_tx_4"; exon_id "7_111030243_111030377_-"; exonnum "1"; txlen "1859";
7	ensembl	three_prime_utr	111037839	111038839	0	-	.	gene_id "ENSRNOG00000047414"; gene_version "3"; transcript_id "ENSRNOT00000112346"; transcript_version "2"; gene_name "AABR07058479.1"; gene_source "ensembl"; gene_biotype "protein_coding"; transcript_name "AABR07058479.1-201"; transcript_source "ensembl"; transcript_biotype "protein_coding"; tag "Ensembl_canonical";
7	ensembl	exon	111037839	111039689	0	-	.	gene_id "ENSRNOG00000047414"; gene_version "3"; transcript_id "ENSRNOT00000112346"; transcript_version "2"; exon_number "6"; gene_name "AABR07058479.1"; gene_source "ensembl"; gene_biotype "protein_coding"; transcript_name "AABR07058479.1-201"; transcript_source "ensembl"; transcript_biotype "protein_coding"; exon_id "ENSRNOE00000609634"; exon_version "2"; tag "Ensembl_canonical";
7	ensembl	gene	111037839	111055884	0	-	.	gene_id "ENSRNOG00000047414"; gene_version "3"; gene_name "AABR07058479.1"; gene_source "ensembl"; gene_biotype "protein_coding";
7	ensembl	transcript	111037839	111055884	0	-	.	gene_id "ENSRNOG00000047414"; gene_version "3"; transcript_id "ENSRNOT00000112346"; transcript_version "2"; gene_name "AABR07058479.1"; gene_source "ensembl"; gene_biotype "protein_coding"; transcript_name "AABR07058479.1-201"; transcript_source "ensembl"; transcript_biotype "protein_coding"; tag "Ensembl_canonical";
7	ensembl	stop_codon	111038840	111038842	0	-	0	gene_id "ENSRNOG00000047414"; gene_version "3"; transcript_id "ENSRNOT00000112346"; transcript_version "2"; exon_number "6"; gene_name "AABR07058479.1"; gene_source "ensembl"; gene_biotype "protein_coding"; transcript_name "AABR07058479.1-201"; transcript_source "ensembl"; transcript_biotype "protein_coding"; tag "Ensembl_canonical";
7	ensembl	CDS	111038843	111039689	0	-	1	gene_id "ENSRNOG00000047414"; gene_version "3"; transcript_id "ENSRNOT00000112346"; transcript_version "2"; exon_number "6"; gene_name "AABR07058479.1"; gene_source "ensembl"; gene_biotype "protein_coding"; transcript_name "AABR07058479.1-201"; transcript_source "ensembl"; transcript_biotype "protein_coding"; protein_id "ENSRNOP00000096062"; protein_version "2"; tag "Ensembl_canonical";
7	ensembl	exon	111043971	111043998	0	-	.	gene_id "ENSRNOG00000047414"; gene_version "3"; transcript_id "ENSRNOT00000112346"; transcript_version "2"; exon_number "5"; gene_name "AABR07058479.1"; gene_source "ensembl"; gene_biotype "protein_coding"; transcript_name "AABR07058479.1-201"; transcript_source "ensembl"; transcript_biotype "protein_coding"; exon_id "ENSRNOE00000818594"; exon_version "1"; tag "Ensembl_canonical";
7	ensembl	CDS	111043971	111043998	0	-	2	gene_id "ENSRNOG00000047414"; gene_version "3"; transcript_id "ENSRNOT00000112346"; transcript_version "2"; exon_number "5"; gene_name "AABR07058479.1"; gene_source "ensembl"; gene_biotype "protein_coding"; transcript_name "AABR07058479.1-201"; transcript_source "ensembl"; transcript_biotype "protein_coding"; protein_id "ENSRNOP00000096062"; protein_version "2"; tag "Ensembl_canonical";
7	ensembl	exon	111044003	111044082	0	-	.	gene_id "ENSRNOG00000047414"; gene_version "3"; transcript_id "ENSRNOT00000112346"; transcript_version "2"; exon_number "4"; gene_name "AABR07058479.1"; gene_source "ensembl"; gene_biotype "protein_coding"; transcript_name "AABR07058479.1-201"; transcript_source "ensembl"; transcript_biotype "protein_coding"; exon_id "ENSRNOE00000607524"; exon_version "2"; tag "Ensembl_canonical";
7	ensembl	CDS	111044003	111044082	0	-	1	gene_id "ENSRNOG00000047414"; gene_version "3"; transcript_id "ENSRNOT00000112346"; transcript_version "2"; exon_number "4"; gene_name "AABR07058479.1"; gene_source "ensembl"; gene_biotype "protein_coding"; transcript_name "AABR07058479.1-201"; transcript_source "ensembl"; transcript_biotype "protein_coding"; protein_id "ENSRNOP00000096062"; protein_version "2"; tag "Ensembl_canonical";
7	ensembl	exon	111044571	111044697	0	-	.	gene_id "ENSRNOG00000047414"; gene_version "3"; transcript_id "ENSRNOT00000112346"; transcript_version "2"; exon_number "3"; gene_name "AABR07058479.1"; gene_source "ensembl"; gene_biotype "protein_coding"; transcript_name "AABR07058479.1-201"; transcript_source "ensembl"; transcript_biotype "protein_coding"; exon_id "ENSRNOE00000631041"; exon_version "1"; tag "Ensembl_canonical";
7	ensembl	CDS	111044571	111044697	0	-	2	gene_id "ENSRNOG00000047414"; gene_version "3"; transcript_id "ENSRNOT00000112346"; transcript_version "2"; exon_number "3"; gene_name "AABR07058479.1"; gene_source "ensembl"; gene_biotype "protein_coding"; transcript_name "AABR07058479.1-201"; transcript_source "ensembl"; transcript_biotype "protein_coding"; protein_id "ENSRNOP00000096062"; protein_version "2"; tag "Ensembl_canonical";
7	ensembl	CDS	111045596	111045608	0	-	0	gene_id "ENSRNOG00000047414"; gene_version "3"; transcript_id "ENSRNOT00000112346"; transcript_version "2"; exon_number "2"; gene_name "AABR07058479.1"; gene_source "ensembl"; gene_biotype "protein_coding"; transcript_name "AABR07058479.1-201"; transcript_source "ensembl"; transcript_biotype "protein_coding"; protein_id "ENSRNOP00000096062"; protein_version "2"; tag "Ensembl_canonical";
7	ensembl	exon	111045596	111045677	0	-	.	gene_id "ENSRNOG00000047414"; gene_version "3"; transcript_id "ENSRNOT00000112346"; transcript_version "2"; exon_number "2"; gene_name "AABR07058479.1"; gene_source "ensembl"; gene_biotype "protein_coding"; transcript_name "AABR07058479.1-201"; transcript_source "ensembl"; transcript_biotype "protein_coding"; exon_id "ENSRNOE00000582026"; exon_version "1"; tag "Ensembl_canonical";
7	ensembl	start_codon	111045606	111045608	0	-	0	gene_id "ENSRNOG00000047414"; gene_version "3"; transcript_id "ENSRNOT00000112346"; transcript_version "2"; exon_number "2"; gene_name "AABR07058479.1"; gene_source "ensembl"; gene_biotype "protein_coding"; transcript_name "AABR07058479.1-201"; transcript_source "ensembl"; transcript_biotype "protein_coding"; tag "Ensembl_canonical";
7	ensembl	five_prime_utr	111045609	111045677	0	-	.	gene_id "ENSRNOG00000047414"; gene_version "3"; transcript_id "ENSRNOT00000112346"; transcript_version "2"; gene_name "AABR07058479.1"; gene_source "ensembl"; gene_biotype "protein_coding"; transcript_name "AABR07058479.1-201"; transcript_source "ensembl"; transcript_biotype "protein_coding"; tag "Ensembl_canonical";
7	ensembl	exon	111055803	111055884	0	-	.	gene_id "ENSRNOG00000047414"; gene_version "3"; transcript_id "ENSRNOT00000112346"; transcript_version "2"; exon_number "1"; gene_name "AABR07058479.1"; gene_source "ensembl"; gene_biotype "protein_coding"; transcript_name "AABR07058479.1-201"; transcript_source "ensembl"; transcript_biotype "protein_coding"; exon_id "ENSRNOE00000528870"; exon_version "2"; tag "Ensembl_canonical";
7	ensembl	five_prime_utr	111055803	111055884	0	-	.	gene_id "ENSRNOG00000047414"; gene_version "3"; transcript_id "ENSRNOT00000112346"; transcript_version "2"; gene_name "AABR07058479.1"; gene_source "ensembl"; gene_biotype "protein_coding"; transcript_name "AABR07058479.1-201"; transcript_source "ensembl"; transcript_biotype "protein_coding"; tag "Ensembl_canonical";
7	ensembl	three_prime_utr	111059942	111060092	0	-	.	gene_id "ENSRNOG00000069032"; gene_version "2"; transcript_id "ENSRNOT00000112472"; transcript_version "2"; gene_name "LOC120093819"; gene_source "ensembl"; gene_biotype "protein_coding"; transcript_name "LOC120093819-201"; transcript_source "ensembl"; transcript_biotype "protein_coding"; tag "Ensembl_canonical";
7	ensembl	exon	111059942	111060960	0	-	.	gene_id "ENSRNOG00000069032"; gene_version "2"; transcript_id "ENSRNOT00000112472"; transcript_version "2"; exon_number "3"; gene_name "LOC120093819"; gene_source "ensembl"; gene_biotype "protein_coding"; transcript_name "LOC120093819-201"; transcript_source "ensembl"; transcript_biotype "protein_coding"; exon_id "ENSRNOE00000630579"; exon_version "1"; tag "Ensembl_canonical";
7	ENSEMBL114_rn	exon	111059942	111060960	50.1291802502368	-	.	gene_id "ENSRNOG00000069032"; transcript_id "ENSRNOG00000069032_tx_1"; exon_id "7_111059942_111060960_-"; exonnum "4"; txlen "1351";
7	ensembl	gene	111059942	111061817	0	-	.	gene_id "ENSRNOG00000069032"; gene_version "2"; gene_name "LOC120093819"; gene_source "ensembl"; gene_biotype "protein_coding";
7	ensembl	transcript	111059942	111061817	0	-	.	gene_id "ENSRNOG00000069032"; gene_version "2"; transcript_id "ENSRNOT00000112472"; transcript_version "2"; gene_name "LOC120093819"; gene_source "ensembl"; gene_biotype "protein_coding"; transcript_name "LOC120093819-201"; transcript_source "ensembl"; transcript_biotype "protein_coding"; tag "Ensembl_canonical";
7	ensembl	stop_codon	111060093	111060095	0	-	0	gene_id "ENSRNOG00000069032"; gene_version "2"; transcript_id "ENSRNOT00000112472"; transcript_version "2"; exon_number "3"; gene_name "LOC120093819"; gene_source "ensembl"; gene_biotype "protein_coding"; transcript_name "LOC120093819-201"; transcript_source "ensembl"; transcript_biotype "protein_coding"; tag "Ensembl_canonical";
7	ensembl	CDS	111060096	111060960	0	-	1	gene_id "ENSRNOG00000069032"; gene_version "2"; transcript_id "ENSRNOT00000112472"; transcript_version "2"; exon_number "3"; gene_name "LOC120093819"; gene_source "ensembl"; gene_biotype "protein_coding"; transcript_name "LOC120093819-201"; transcript_source "ensembl"; transcript_biotype "protein_coding"; protein_id "ENSRNOP00000081380"; protein_version "2"; tag "Ensembl_canonical";
7	ensembl	exon	111061282	111061411	0	-	.	gene_id "ENSRNOG00000069032"; gene_version "2"; transcript_id "ENSRNOT00000112472"; transcript_version "2"; exon_number "2"; gene_name "LOC120093819"; gene_source "ensembl"; gene_biotype "protein_coding"; transcript_name "LOC120093819-201"; transcript_source "ensembl"; transcript_biotype "protein_coding"; exon_id "ENSRNOE00000622092"; exon_version "2"; tag "Ensembl_canonical";
7	ensembl	CDS	111061282	111061411	0	-	2	gene_id "ENSRNOG00000069032"; gene_version "2"; transcript_id "ENSRNOT00000112472"; transcript_version "2"; exon_number "2"; gene_name "LOC120093819"; gene_source "ensembl"; gene_biotype "protein_coding"; transcript_name "LOC120093819-201"; transcript_source "ensembl"; transcript_biotype "protein_coding"; protein_id "ENSRNOP00000081380"; protein_version "2"; tag "Ensembl_canonical";
7	ENSEMBL114_rn	exon	111061282	111061411	50.1291802502368	-	.	gene_id "ENSRNOG00000069032"; transcript_id "ENSRNOG00000069032_tx_1"; exon_id "7_111061282_111061411_-"; exonnum "3"; txlen "1351";
7	ensembl	exon	111061766	111061817	0	-	.	gene_id "ENSRNOG00000069032"; gene_version "2"; transcript_id "ENSRNOT00000112472"; transcript_version "2"; exon_number "1"; gene_name "LOC120093819"; gene_source "ensembl"; gene_biotype "protein_coding"; transcript_name "LOC120093819-201"; transcript_source "ensembl"; transcript_biotype "protein_coding"; exon_id "ENSRNOE00000780391"; exon_version "1"; tag "Ensembl_canonical";
7	ensembl	CDS	111061766	111061817	0	-	0	gene_id "ENSRNOG00000069032"; gene_version "2"; transcript_id "ENSRNOT00000112472"; transcript_version "2"; exon_number "1"; gene_name "LOC120093819"; gene_source "ensembl"; gene_biotype "protein_coding"; transcript_name "LOC120093819-201"; transcript_source "ensembl"; transcript_biotype "protein_coding"; protein_id "ENSRNOP00000081380"; protein_version "2"; tag "Ensembl_canonical";
7	ensembl	start_codon	111061815	111061817	0	-	0	gene_id "ENSRNOG00000069032"; gene_version "2"; transcript_id "ENSRNOT00000112472"; transcript_version "2"; exon_number "1"; gene_name "LOC120093819"; gene_source "ensembl"; gene_biotype "protein_coding"; transcript_name "LOC120093819-201"; transcript_source "ensembl"; transcript_biotype "protein_coding"; tag "Ensembl_canonical";
7	sraer114_mid	exon	111064242	111064327	50.1291802502368	-	.	gene_id "ENSRNOG00000069032"; transcript_id "ENSRNOG00000069032_tx_1"; exon_id "7_111064242_111064327_-"; exonnum "2"; txlen "1351";
7	sraer114_ss	exon	111067548	111067663	50.1291802502368	-	.	gene_id "ENSRNOG00000069032"; transcript_id "ENSRNOG00000069032_tx_1"; exon_id "7_111067548_111067663_-"; exonnum "1"; txlen "1351";
7	ensembl	three_prime_utr	111091721	111092721	0	-	.	gene_id "ENSRNOG00000084552"; gene_version "1"; transcript_id "ENSRNOT00000123691"; transcript_version "1"; gene_source "ensembl"; gene_biotype "protein_coding"; transcript_source "ensembl"; transcript_biotype "protein_coding"; tag "Ensembl_canonical";
7	ensembl	exon	111091721	111092859	0	-	.	gene_id "ENSRNOG00000084552"; gene_version "1"; transcript_id "ENSRNOT00000123691"; transcript_version "1"; exon_number "4"; gene_source "ensembl"; gene_biotype "protein_coding"; transcript_source "ensembl"; transcript_biotype "protein_coding"; exon_id "ENSRNOE00000780986"; exon_version "1"; tag "Ensembl_canonical";
7	ENSEMBL114_rn	exon	111091721	111092859	0.00268559207825562	-	.	gene_id "ENSRNOG00000084552"; transcript_id "ENSRNOG00000084552_tx_2"; exon_id "7_111091721_111092859_-"; exonnum "6"; txlen "2070";
7	ensembl	gene	111091721	111096402	0	-	.	gene_id "ENSRNOG00000084552"; gene_version "1"; gene_source "ensembl"; gene_biotype "protein_coding";
7	ensembl	transcript	111091721	111096402	0	-	.	gene_id "ENSRNOG00000084552"; gene_version "1"; transcript_id "ENSRNOT00000123691"; transcript_version "1"; gene_source "ensembl"; gene_biotype "protein_coding"; transcript_source "ensembl"; transcript_biotype "protein_coding"; tag "Ensembl_canonical";
7	sraer114_es	exon	111092230	111092552	0.00268559207825562	-	.	gene_id "ENSRNOG00000084552"; transcript_id "ENSRNOG00000084552_tx_3"; exon_id "7_111092230_111092552_-"; exonnum "6"; txlen "1254";
7	ensembl	stop_codon	111092722	111092724	0	-	0	gene_id "ENSRNOG00000084552"; gene_version "1"; transcript_id "ENSRNOT00000123691"; transcript_version "1"; exon_number "4"; gene_source "ensembl"; gene_biotype "protein_coding"; transcript_source "ensembl"; transcript_biotype "protein_coding"; tag "Ensembl_canonical";
7	ensembl	CDS	111092725	111092859	0	-	0	gene_id "ENSRNOG00000084552"; gene_version "1"; transcript_id "ENSRNOT00000123691"; transcript_version "1"; exon_number "4"; gene_source "ensembl"; gene_biotype "protein_coding"; transcript_source "ensembl"; transcript_biotype "protein_coding"; protein_id "ENSRNOP00000112044"; protein_version "1"; tag "Ensembl_canonical";
7	ensembl	CDS	111093224	111093367	0	-	0	gene_id "ENSRNOG00000084552"; gene_version "1"; transcript_id "ENSRNOT00000123691"; transcript_version "1"; exon_number "3"; gene_source "ensembl"; gene_biotype "protein_coding"; transcript_source "ensembl"; transcript_biotype "protein_coding"; protein_id "ENSRNOP00000112044"; protein_version "1"; tag "Ensembl_canonical";
7	ensembl	exon	111093224	111093379	0	-	.	gene_id "ENSRNOG00000084552"; gene_version "1"; transcript_id "ENSRNOT00000123691"; transcript_version "1"; exon_number "3"; gene_source "ensembl"; gene_biotype "protein_coding"; transcript_source "ensembl"; transcript_biotype "protein_coding"; exon_id "ENSRNOE00000636752"; exon_version "1"; tag "Ensembl_canonical";
7	ENSEMBL114_rn	exon	111093224	111093379	0.00268559207825562	-	.	gene_id "ENSRNOG00000084552"; transcript_id "ENSRNOG00000084552_tx_2"; exon_id "7_111093224_111093379_-"; exonnum "5"; txlen "2070";
7	ENSEMBL114_rn	exon	111093224	111093379	0.00268559207825562	-	.	gene_id "ENSRNOG00000084552"; transcript_id "ENSRNOG00000084552_tx_3"; exon_id "7_111093224_111093379_-"; exonnum "5"; txlen "1254";
7	ensembl	start_codon	111093365	111093367	0	-	0	gene_id "ENSRNOG00000084552"; gene_version "1"; transcript_id "ENSRNOT00000123691"; transcript_version "1"; exon_number "3"; gene_source "ensembl"; gene_biotype "protein_coding"; transcript_source "ensembl"; transcript_biotype "protein_coding"; tag "Ensembl_canonical";
7	ensembl	five_prime_utr	111093368	111093379	0	-	.	gene_id "ENSRNOG00000084552"; gene_version "1"; transcript_id "ENSRNOT00000123691"; transcript_version "1"; gene_source "ensembl"; gene_biotype "protein_coding"; transcript_source "ensembl"; transcript_biotype "protein_coding"; tag "Ensembl_canonical";
7	ensembl	exon	111093448	111093490	0	-	.	gene_id "ENSRNOG00000084552"; gene_version "1"; transcript_id "ENSRNOT00000123691"; transcript_version "1"; exon_number "2"; gene_source "ensembl"; gene_biotype "protein_coding"; transcript_source "ensembl"; transcript_biotype "protein_coding"; exon_id "ENSRNOE00000620713"; exon_version "1"; tag "Ensembl_canonical";
7	ensembl	five_prime_utr	111093448	111093490	0	-	.	gene_id "ENSRNOG00000084552"; gene_version "1"; transcript_id "ENSRNOT00000123691"; transcript_version "1"; gene_source "ensembl"; gene_biotype "protein_coding"; transcript_source "ensembl"; transcript_biotype "protein_coding"; tag "Ensembl_canonical";
7	ENSEMBL114_rn	exon	111093448	111093490	0.00268559207825562	-	.	gene_id "ENSRNOG00000084552"; transcript_id "ENSRNOG00000084552_tx_2"; exon_id "7_111093448_111093490_-"; exonnum "4"; txlen "2070";
7	ENSEMBL114_rn	exon	111093448	111093490	0.00268559207825562	-	.	gene_id "ENSRNOG00000084552"; transcript_id "ENSRNOG00000084552_tx_3"; exon_id "7_111093448_111093490_-"; exonnum "4"; txlen "1254";
7	ensembl	exon	111096221	111096402	0	-	.	gene_id "ENSRNOG00000084552"; gene_version "1"; transcript_id "ENSRNOT00000123691"; transcript_version "1"; exon_number "1"; gene_source "ensembl"; gene_biotype "protein_coding"; transcript_source "ensembl"; transcript_biotype "protein_coding"; exon_id "ENSRNOE00000717513"; exon_version "1"; tag "Ensembl_canonical";
7	ensembl	five_prime_utr	111096221	111096402	0	-	.	gene_id "ENSRNOG00000084552"; gene_version "1"; transcript_id "ENSRNOT00000123691"; transcript_version "1"; gene_source "ensembl"; gene_biotype "protein_coding"; transcript_source "ensembl"; transcript_biotype "protein_coding"; tag "Ensembl_canonical";
7	sraer114_mid	exon	111096344	111096402	0.00268559207825562	-	.	gene_id "ENSRNOG00000084552"; transcript_id "ENSRNOG00000084552_tx_2"; exon_id "7_111096344_111096402_-"; exonnum "3"; txlen "2070";
7	sraer114_mid	exon	111096344	111096402	0.00268559207825562	-	.	gene_id "ENSRNOG00000084552"; transcript_id "ENSRNOG00000084552_tx_3"; exon_id "7_111096344_111096402_-"; exonnum "3"; txlen "1254";
7	sraer114_mid	exon	111097653	111098144	0.00268559207825562	-	.	gene_id "ENSRNOG00000084552"; transcript_id "ENSRNOG00000084552_tx_2"; exon_id "7_111097653_111098144_-"; exonnum "2"; txlen "2070";
7	sraer114_mid	exon	111097653	111098144	0.00268559207825562	-	.	gene_id "ENSRNOG00000084552"; transcript_id "ENSRNOG00000084552_tx_3"; exon_id "7_111097653_111098144_-"; exonnum "2"; txlen "1254";
7	sraer114_ss	exon	111099282	111099462	0.00268559207825562	-	.	gene_id "ENSRNOG00000084552"; transcript_id "ENSRNOG00000084552_tx_2"; exon_id "7_111099282_111099462_-"; exonnum "1"; txlen "2070";
7	sraer114_ss	exon	111099282	111099462	0.00268559207825562	-	.	gene_id "ENSRNOG00000084552"; transcript_id "ENSRNOG00000084552_tx_3"; exon_id "7_111099282_111099462_-"; exonnum "1"; txlen "1254";
7	ensembl	exon	111109080	111110347	0	-	.	gene_id "ENSRNOG00000004843"; gene_version "4"; transcript_id "ENSRNOT00000148988"; transcript_version "1"; exon_number "2"; gene_name "Pole3"; gene_source "ensembl"; gene_biotype "protein_coding"; transcript_name "Pole3-202"; transcript_source "ensembl"; transcript_biotype "protein_coding"; exon_id "ENSRNOE00000730695"; exon_version "1"; tag "Ensembl_canonical";
7	ensembl	three_prime_utr	111109080	111110347	0	-	.	gene_id "ENSRNOG00000004843"; gene_version "4"; transcript_id "ENSRNOT00000148988"; transcript_version "1"; gene_name "Pole3"; gene_source "ensembl"; gene_biotype "protein_coding"; transcript_name "Pole3-202"; transcript_source "ensembl"; transcript_biotype "protein_coding"; tag "Ensembl_canonical";
7	ensembl	transcript	111109080	111117854	0	-	.	gene_id "ENSRNOG00000004843"; gene_version "4"; transcript_id "ENSRNOT00000148988"; transcript_version "1"; gene_name "Pole3"; gene_source "ensembl"; gene_biotype "protein_coding"; transcript_name "Pole3-202"; transcript_source "ensembl"; transcript_biotype "protein_coding"; tag "Ensembl_canonical";
7	ensembl	gene	111109080	111131961	0	-	.	gene_id "ENSRNOG00000004843"; gene_version "4"; gene_name "Pole3"; gene_source "ensembl"; gene_biotype "protein_coding";
7	sraer114_es	exon	111110269	111110328	0.0518525602523709	-	.	gene_id "ENSRNOG00000004843"; transcript_id "ENSRNOG00000004843_tx_1"; exon_id "7_111110269_111110328_-"; exonnum "2"; txlen "1687";
7	ensembl	three_prime_utr	111116228	111116902	0	-	.	gene_id "ENSRNOG00000004843"; gene_version "4"; transcript_id "ENSRNOT00000148988"; transcript_version "1"; gene_name "Pole3"; gene_source "ensembl"; gene_biotype "protein_coding"; transcript_name "Pole3-202"; transcript_source "ensembl"; transcript_biotype "protein_coding"; tag "Ensembl_canonical";
7	ensembl	exon	111116228	111117854	0	-	.	gene_id "ENSRNOG00000004843"; gene_version "4"; transcript_id "ENSRNOT00000148988"; transcript_version "1"; exon_number "1"; gene_name "Pole3"; gene_source "ensembl"; gene_biotype "protein_coding"; transcript_name "Pole3-202"; transcript_source "ensembl"; transcript_biotype "protein_coding"; exon_id "ENSRNOE00000673212"; exon_version "1"; tag "Ensembl_canonical";
7	ENSEMBL114_rn	exon	111116228	111117854	0.0518525602523709	-	.	gene_id "ENSRNOG00000004843"; transcript_id "ENSRNOG00000004843_tx_1"; exon_id "7_111116228_111117854_-"; exonnum "1"; txlen "1687";
7	ensembl	three_prime_utr	111116758	111116902	0	-	.	gene_id "ENSRNOG00000004843"; gene_version "4"; transcript_id "ENSRNOT00000006416"; transcript_version "4"; gene_name "Pole3"; gene_source "ensembl"; gene_biotype "protein_coding"; transcript_name "Pole3-201"; transcript_source "ensembl"; transcript_biotype "protein_coding";
7	ensembl	exon	111116758	111117390	0	-	.	gene_id "ENSRNOG00000004843"; gene_version "4"; transcript_id "ENSRNOT00000006416"; transcript_version "4"; exon_number "2"; gene_name "Pole3"; gene_source "ensembl"; gene_biotype "protein_coding"; transcript_name "Pole3-201"; transcript_source "ensembl"; transcript_biotype "protein_coding"; exon_id "ENSRNOE00000045888"; exon_version "3";
7	ensembl	transcript	111116758	111131961	0	-	.	gene_id "ENSRNOG00000004843"; gene_version "4"; transcript_id "ENSRNOT00000006416"; transcript_version "4"; gene_name "Pole3"; gene_source "ensembl"; gene_biotype "protein_coding"; transcript_name "Pole3-201"; transcript_source "ensembl"; transcript_biotype "protein_coding";
7	ensembl	stop_codon	111116903	111116905	0	-	0	gene_id "ENSRNOG00000004843"; gene_version "4"; transcript_id "ENSRNOT00000148988"; transcript_version "1"; exon_number "1"; gene_name "Pole3"; gene_source "ensembl"; gene_biotype "protein_coding"; transcript_name "Pole3-202"; transcript_source "ensembl"; transcript_biotype "protein_coding"; tag "Ensembl_canonical";
7	ensembl	stop_codon	111116903	111116905	0	-	0	gene_id "ENSRNOG00000004843"; gene_version "4"; transcript_id "ENSRNOT00000006416"; transcript_version "4"; exon_number "2"; gene_name "Pole3"; gene_source "ensembl"; gene_biotype "protein_coding"; transcript_name "Pole3-201"; transcript_source "ensembl"; transcript_biotype "protein_coding";
7	ensembl	CDS	111116906	111117340	0	-	0	gene_id "ENSRNOG00000004843"; gene_version "4"; transcript_id "ENSRNOT00000148988"; transcript_version "1"; exon_number "1"; gene_name "Pole3"; gene_source "ensembl"; gene_biotype "protein_coding"; transcript_name "Pole3-202"; transcript_source "ensembl"; transcript_biotype "protein_coding"; protein_id "ENSRNOP00000107346"; protein_version "1"; tag "Ensembl_canonical";
7	ensembl	CDS	111116906	111117340	0	-	0	gene_id "ENSRNOG00000004843"; gene_version "4"; transcript_id "ENSRNOT00000006416"; transcript_version "4"; exon_number "2"; gene_name "Pole3"; gene_source "ensembl"; gene_biotype "protein_coding"; transcript_name "Pole3-201"; transcript_source "ensembl"; transcript_biotype "protein_coding"; protein_id "ENSRNOP00000006416"; protein_version "1";
7	ensembl	start_codon	111117338	111117340	0	-	0	gene_id "ENSRNOG00000004843"; gene_version "4"; transcript_id "ENSRNOT00000148988"; transcript_version "1"; exon_number "1"; gene_name "Pole3"; gene_source "ensembl"; gene_biotype "protein_coding"; transcript_name "Pole3-202"; transcript_source "ensembl"; transcript_biotype "protein_coding"; tag "Ensembl_canonical";
7	ensembl	start_codon	111117338	111117340	0	-	0	gene_id "ENSRNOG00000004843"; gene_version "4"; transcript_id "ENSRNOT00000006416"; transcript_version "4"; exon_number "2"; gene_name "Pole3"; gene_source "ensembl"; gene_biotype "protein_coding"; transcript_name "Pole3-201"; transcript_source "ensembl"; transcript_biotype "protein_coding";
7	ensembl	five_prime_utr	111117341	111117390	0	-	.	gene_id "ENSRNOG00000004843"; gene_version "4"; transcript_id "ENSRNOT00000006416"; transcript_version "4"; gene_name "Pole3"; gene_source "ensembl"; gene_biotype "protein_coding"; transcript_name "Pole3-201"; transcript_source "ensembl"; transcript_biotype "protein_coding";
7	ensembl	five_prime_utr	111117341	111117854	0	-	.	gene_id "ENSRNOG00000004843"; gene_version "4"; transcript_id "ENSRNOT00000148988"; transcript_version "1"; gene_name "Pole3"; gene_source "ensembl"; gene_biotype "protein_coding"; transcript_name "Pole3-202"; transcript_source "ensembl"; transcript_biotype "protein_coding"; tag "Ensembl_canonical";
7	ensembl	exon	111130116	111130280	0	-	.	gene_id "ENSRNOG00000081988"; gene_version "1"; transcript_id "ENSRNOT00000156831"; transcript_version "1"; exon_number "8"; gene_source "ensembl"; gene_biotype "protein_coding"; transcript_source "ensembl"; transcript_biotype "protein_coding"; exon_id "ENSRNOE00000749568"; exon_version "1"; tag "Ensembl_canonical";
7	ensembl	CDS	111130116	111130280	0	-	0	gene_id "ENSRNOG00000081988"; gene_version "1"; transcript_id "ENSRNOT00000156831"; transcript_version "1"; exon_number "8"; gene_source "ensembl"; gene_biotype "protein_coding"; transcript_source "ensembl"; transcript_biotype "protein_coding"; protein_id "ENSRNOP00000111373"; protein_version "1"; tag "Ensembl_canonical";
7	ensembl	gene	111130116	111145098	0	-	.	gene_id "ENSRNOG00000081988"; gene_version "1"; gene_source "ensembl"; gene_biotype "protein_coding";
7	ensembl	transcript	111130116	111145098	0	-	.	gene_id "ENSRNOG00000081988"; gene_version "1"; transcript_id "ENSRNOT00000156831"; transcript_version "1"; gene_source "ensembl"; gene_biotype "protein_coding"; transcript_source "ensembl"; transcript_biotype "protein_coding"; tag "Ensembl_canonical";
7	ensembl	exon	111130283	111130287	0	-	.	gene_id "ENSRNOG00000081988"; gene_version "1"; transcript_id "ENSRNOT00000156831"; transcript_version "1"; exon_number "7"; gene_source "ensembl"; gene_biotype "protein_coding"; transcript_source "ensembl"; transcript_biotype "protein_coding"; exon_id "ENSRNOE00000762469"; exon_version "1"; tag "Ensembl_canonical";
7	ensembl	CDS	111130283	111130287	0	-	2	gene_id "ENSRNOG00000081988"; gene_version "1"; transcript_id "ENSRNOT00000156831"; transcript_version "1"; exon_number "7"; gene_source "ensembl"; gene_biotype "protein_coding"; transcript_source "ensembl"; transcript_biotype "protein_coding"; protein_id "ENSRNOP00000111373"; protein_version "1"; tag "Ensembl_canonical";
7	ensembl	exon	111130322	111130932	0	-	.	gene_id "ENSRNOG00000081988"; gene_version "1"; transcript_id "ENSRNOT00000156831"; transcript_version "1"; exon_number "6"; gene_source "ensembl"; gene_biotype "protein_coding"; transcript_source "ensembl"; transcript_biotype "protein_coding"; exon_id "ENSRNOE00000793218"; exon_version "1"; tag "Ensembl_canonical";
7	ensembl	CDS	111130322	111130932	0	-	1	gene_id "ENSRNOG00000081988"; gene_version "1"; transcript_id "ENSRNOT00000156831"; transcript_version "1"; exon_number "6"; gene_source "ensembl"; gene_biotype "protein_coding"; transcript_source "ensembl"; transcript_biotype "protein_coding"; protein_id "ENSRNOP00000111373"; protein_version "1"; tag "Ensembl_canonical";
7	ENSEMBL114_rn	exon	111130322	111130932	0.106267710723128	-	.	gene_id "ENSRNOG00000081988"; transcript_id "ENSRNOG00000081988_tx_1"; exon_id "7_111130322_111130932_-"; exonnum "6"; txlen "1180";
7	ENSEMBL114_rn	exon	111130322	111130932	0.106246844987475	-	.	gene_id "ENSRNOG00000081988"; transcript_id "ENSRNOG00000081988_tx_2"; exon_id "7_111130322_111130932_-"; exonnum "5"; txlen "1131";
7	ENSEMBL114_rn	exon	111130322	111130932	0.104812357920369	-	.	gene_id "ENSRNOG00000081988"; transcript_id "ENSRNOG00000081988_tx_3"; exon_id "7_111130322_111130932_-"; exonnum "5"; txlen "1102";
7	ENSEMBL114_rn	exon	111130322	111130932	0.0589105060267453	-	.	gene_id "ENSRNOG00000081988"; transcript_id "ENSRNOG00000081988_tx_4"; exon_id "7_111130322_111130932_-"; exonnum "5"; txlen "1098";
7	ENSEMBL114_rn	exon	111130322	111130932	0.0521081499208342	-	.	gene_id "ENSRNOG00000081988"; transcript_id "ENSRNOG00000081988_tx_6"; exon_id "7_111130322_111130932_-"; exonnum "6"; txlen "1220";
7	ENSEMBL114_rn	exon	111130322	111130932	0.0463218226229019	-	.	gene_id "ENSRNOG00000081988"; transcript_id "ENSRNOG00000081988_tx_7"; exon_id "7_111130322_111130932_-"; exonnum "7"; txlen "1243";
7	ENSEMBL114_rn	exon	111130322	111130932	0.0326977571455778	-	.	gene_id "ENSRNOG00000081988"; transcript_id "ENSRNOG00000081988_tx_8"; exon_id "7_111130322_111130932_-"; exonnum "5"; txlen "1100";
7	ensembl	exon	111131753	111131961	0	-	.	gene_id "ENSRNOG00000004843"; gene_version "4"; transcript_id "ENSRNOT00000006416"; transcript_version "4"; exon_number "1"; gene_name "Pole3"; gene_source "ensembl"; gene_biotype "protein_coding"; transcript_name "Pole3-201"; transcript_source "ensembl"; transcript_biotype "protein_coding"; exon_id "ENSRNOE00000807028"; exon_version "1";
7	ensembl	five_prime_utr	111131753	111131961	0	-	.	gene_id "ENSRNOG00000004843"; gene_version "4"; transcript_id "ENSRNOT00000006416"; transcript_version "4"; gene_name "Pole3"; gene_source "ensembl"; gene_biotype "protein_coding"; transcript_name "Pole3-201"; transcript_source "ensembl"; transcript_biotype "protein_coding";
7	ensembl	exon	111134031	111134157	0	-	.	gene_id "ENSRNOG00000081988"; gene_version "1"; transcript_id "ENSRNOT00000156831"; transcript_version "1"; exon_number "5"; gene_source "ensembl"; gene_biotype "protein_coding"; transcript_source "ensembl"; transcript_biotype "protein_coding"; exon_id "ENSRNOE00000807910"; exon_version "1"; tag "Ensembl_canonical";
7	ensembl	CDS	111134031	111134157	0	-	2	gene_id "ENSRNOG00000081988"; gene_version "1"; transcript_id "ENSRNOT00000156831"; transcript_version "1"; exon_number "5"; gene_source "ensembl"; gene_biotype "protein_coding"; transcript_source "ensembl"; transcript_biotype "protein_coding"; protein_id "ENSRNOP00000111373"; protein_version "1"; tag "Ensembl_canonical";
7	ENSEMBL114_rn	exon	111134031	111134157	0.106267710723128	-	.	gene_id "ENSRNOG00000081988"; transcript_id "ENSRNOG00000081988_tx_1"; exon_id "7_111134031_111134157_-"; exonnum "5"; txlen "1180";
7	ENSEMBL114_rn	exon	111134031	111134157	0.106246844987475	-	.	gene_id "ENSRNOG00000081988"; transcript_id "ENSRNOG00000081988_tx_2"; exon_id "7_111134031_111134157_-"; exonnum "4"; txlen "1131";
7	ENSEMBL114_rn	exon	111134031	111134157	0.104812357920369	-	.	gene_id "ENSRNOG00000081988"; transcript_id "ENSRNOG00000081988_tx_3"; exon_id "7_111134031_111134157_-"; exonnum "4"; txlen "1102";
7	ENSEMBL114_rn	exon	111134031	111134157	0.0589105060267453	-	.	gene_id "ENSRNOG00000081988"; transcript_id "ENSRNOG00000081988_tx_4"; exon_id "7_111134031_111134157_-"; exonnum "4"; txlen "1098";
7	ENSEMBL114_rn	exon	111134031	111134157	0.0521081499208342	-	.	gene_id "ENSRNOG00000081988"; transcript_id "ENSRNOG00000081988_tx_6"; exon_id "7_111134031_111134157_-"; exonnum "5"; txlen "1220";
7	ENSEMBL114_rn	exon	111134031	111134157	0.0463218226229019	-	.	gene_id "ENSRNOG00000081988"; transcript_id "ENSRNOG00000081988_tx_7"; exon_id "7_111134031_111134157_-"; exonnum "6"; txlen "1243";
7	ENSEMBL114_rn	exon	111134031	111134157	0.0326977571455778	-	.	gene_id "ENSRNOG00000081988"; transcript_id "ENSRNOG00000081988_tx_8"; exon_id "7_111134031_111134157_-"; exonnum "4"; txlen "1100";
7	ensembl	exon	111137644	111137711	0	-	.	gene_id "ENSRNOG00000081988"; gene_version "1"; transcript_id "ENSRNOT00000156831"; transcript_version "1"; exon_number "4"; gene_source "ensembl"; gene_biotype "protein_coding"; transcript_source "ensembl"; transcript_biotype "protein_coding"; exon_id "ENSRNOE00000710778"; exon_version "1"; tag "Ensembl_canonical";
7	ensembl	CDS	111137644	111137711	0	-	1	gene_id "ENSRNOG00000081988"; gene_version "1"; transcript_id "ENSRNOT00000156831"; transcript_version "1"; exon_number "4"; gene_source "ensembl"; gene_biotype "protein_coding"; transcript_source "ensembl"; transcript_biotype "protein_coding"; protein_id "ENSRNOP00000111373"; protein_version "1"; tag "Ensembl_canonical";
7	ENSEMBL114_rn	exon	111137644	111137711	0.106267710723128	-	.	gene_id "ENSRNOG00000081988"; transcript_id "ENSRNOG00000081988_tx_1"; exon_id "7_111137644_111137711_-"; exonnum "4"; txlen "1180";
7	ENSEMBL114_rn	exon	111137644	111137711	0.106246844987475	-	.	gene_id "ENSRNOG00000081988"; transcript_id "ENSRNOG00000081988_tx_2"; exon_id "7_111137644_111137711_-"; exonnum "3"; txlen "1131";
7	ENSEMBL114_rn	exon	111137644	111137711	0.104812357920369	-	.	gene_id "ENSRNOG00000081988"; transcript_id "ENSRNOG00000081988_tx_3"; exon_id "7_111137644_111137711_-"; exonnum "3"; txlen "1102";
7	ENSEMBL114_rn	exon	111137644	111137711	0.0589105060267453	-	.	gene_id "ENSRNOG00000081988"; transcript_id "ENSRNOG00000081988_tx_4"; exon_id "7_111137644_111137711_-"; exonnum "3"; txlen "1098";
7	ENSEMBL114_rn	exon	111137644	111137711	0.0521081499208342	-	.	gene_id "ENSRNOG00000081988"; transcript_id "ENSRNOG00000081988_tx_6"; exon_id "7_111137644_111137711_-"; exonnum "4"; txlen "1220";
7	ENSEMBL114_rn	exon	111137644	111137711	0.0463218226229019	-	.	gene_id "ENSRNOG00000081988"; transcript_id "ENSRNOG00000081988_tx_7"; exon_id "7_111137644_111137711_-"; exonnum "5"; txlen "1243";
7	ENSEMBL114_rn	exon	111137644	111137711	0.0326977571455778	-	.	gene_id "ENSRNOG00000081988"; transcript_id "ENSRNOG00000081988_tx_8"; exon_id "7_111137644_111137711_-"; exonnum "3"; txlen "1100";
7	sraer114_mid	exon	111140023	111140130	0.0521081499208342	-	.	gene_id "ENSRNOG00000081988"; transcript_id "ENSRNOG00000081988_tx_6"; exon_id "7_111140023_111140130_-"; exonnum "3"; txlen "1220";
7	ensembl	CDS	111140303	111140514	0	-	0	gene_id "ENSRNOG00000081988"; gene_version "1"; transcript_id "ENSRNOT00000156831"; transcript_version "1"; exon_number "3"; gene_source "ensembl"; gene_biotype "protein_coding"; transcript_source "ensembl"; transcript_biotype "protein_coding"; protein_id "ENSRNOP00000111373"; protein_version "1"; tag "Ensembl_canonical";
7	ensembl	exon	111140303	111140528	0	-	.	gene_id "ENSRNOG00000081988"; gene_version "1"; transcript_id "ENSRNOT00000156831"; transcript_version "1"; exon_number "3"; gene_source "ensembl"; gene_biotype "protein_coding"; transcript_source "ensembl"; transcript_biotype "protein_coding"; exon_id "ENSRNOE00000788601"; exon_version "1"; tag "Ensembl_canonical";
7	ENSEMBL114_rn	exon	111140303	111140528	0.106267710723128	-	.	gene_id "ENSRNOG00000081988"; transcript_id "ENSRNOG00000081988_tx_1"; exon_id "7_111140303_111140528_-"; exonnum "3"; txlen "1180";
7	ENSEMBL114_rn	exon	111140303	111140528	0.106246844987475	-	.	gene_id "ENSRNOG00000081988"; transcript_id "ENSRNOG00000081988_tx_2"; exon_id "7_111140303_111140528_-"; exonnum "2"; txlen "1131";
7	ENSEMBL114_rn	exon	111140303	111140528	0.104812357920369	-	.	gene_id "ENSRNOG00000081988"; transcript_id "ENSRNOG00000081988_tx_3"; exon_id "7_111140303_111140528_-"; exonnum "2"; txlen "1102";
7	ENSEMBL114_rn	exon	111140303	111140528	0.0589105060267453	-	.	gene_id "ENSRNOG00000081988"; transcript_id "ENSRNOG00000081988_tx_4"; exon_id "7_111140303_111140528_-"; exonnum "2"; txlen "1098";
7	ENSEMBL114_rn	exon	111140303	111140528	0.0521081499208342	-	.	gene_id "ENSRNOG00000081988"; transcript_id "ENSRNOG00000081988_tx_6"; exon_id "7_111140303_111140528_-"; exonnum "2"; txlen "1220";
7	ENSEMBL114_rn	exon	111140303	111140528	0.0463218226229019	-	.	gene_id "ENSRNOG00000081988"; transcript_id "ENSRNOG00000081988_tx_7"; exon_id "7_111140303_111140528_-"; exonnum "4"; txlen "1243";
7	ENSEMBL114_rn	exon	111140303	111140528	0.0326977571455778	-	.	gene_id "ENSRNOG00000081988"; transcript_id "ENSRNOG00000081988_tx_8"; exon_id "7_111140303_111140528_-"; exonnum "2"; txlen "1100";
7	ensembl	start_codon	111140512	111140514	0	-	0	gene_id "ENSRNOG00000081988"; gene_version "1"; transcript_id "ENSRNOT00000156831"; transcript_version "1"; exon_number "3"; gene_source "ensembl"; gene_biotype "protein_coding"; transcript_source "ensembl"; transcript_biotype "protein_coding"; tag "Ensembl_canonical";
7	ensembl	five_prime_utr	111140515	111140528	0	-	.	gene_id "ENSRNOG00000081988"; gene_version "1"; transcript_id "ENSRNOT00000156831"; transcript_version "1"; gene_source "ensembl"; gene_biotype "protein_coding"; transcript_source "ensembl"; transcript_biotype "protein_coding"; tag "Ensembl_canonical";
7	sraer114_ss	exon	111140959	111141024	0.0589105060267453	-	.	gene_id "ENSRNOG00000081988"; transcript_id "ENSRNOG00000081988_tx_4"; exon_id "7_111140959_111141024_-"; exonnum "1"; txlen "1098";
7	sraer114_ss	exon	111142144	111142242	0.106246844987475	-	.	gene_id "ENSRNOG00000081988"; transcript_id "ENSRNOG00000081988_tx_2"; exon_id "7_111142144_111142242_-"; exonnum "1"; txlen "1131";
7	sraer114_ss	exon	111142166	111142235	0.104812357920369	-	.	gene_id "ENSRNOG00000081988"; transcript_id "ENSRNOG00000081988_tx_3"; exon_id "7_111142166_111142235_-"; exonnum "1"; txlen "1102";
7	ensembl	exon	111142713	111142792	0	-	.	gene_id "ENSRNOG00000081988"; gene_version "1"; transcript_id "ENSRNOT00000156831"; transcript_version "1"; exon_number "2"; gene_source "ensembl"; gene_biotype "protein_coding"; transcript_source "ensembl"; transcript_biotype "protein_coding"; exon_id "ENSRNOE00000775066"; exon_version "1"; tag "Ensembl_canonical";
7	ensembl	five_prime_utr	111142713	111142792	0	-	.	gene_id "ENSRNOG00000081988"; gene_version "1"; transcript_id "ENSRNOT00000156831"; transcript_version "1"; gene_source "ensembl"; gene_biotype "protein_coding"; transcript_source "ensembl"; transcript_biotype "protein_coding"; tag "Ensembl_canonical";
7	ENSEMBL114_rn	exon	111142713	111142792	0.106267710723128	-	.	gene_id "ENSRNOG00000081988"; transcript_id "ENSRNOG00000081988_tx_1"; exon_id "7_111142713_111142792_-"; exonnum "2"; txlen "1180";
7	ENSEMBL114_rn	exon	111142713	111142792	0.0521081499208342	-	.	gene_id "ENSRNOG00000081988"; transcript_id "ENSRNOG00000081988_tx_6"; exon_id "7_111142713_111142792_-"; exonnum "1"; txlen "1220";
7	ENSEMBL114_rn	exon	111142713	111142792	0.0463218226229019	-	.	gene_id "ENSRNOG00000081988"; transcript_id "ENSRNOG00000081988_tx_7"; exon_id "7_111142713_111142792_-"; exonnum "3"; txlen "1243";
7	ensembl	exon	111144705	111145098	0	-	.	gene_id "ENSRNOG00000081988"; gene_version "1"; transcript_id "ENSRNOT00000156831"; transcript_version "1"; exon_number "1"; gene_source "ensembl"; gene_biotype "protein_coding"; transcript_source "ensembl"; transcript_biotype "protein_coding"; exon_id "ENSRNOE00000796451"; exon_version "1"; tag "Ensembl_canonical";
7	ensembl	five_prime_utr	111144705	111145098	0	-	.	gene_id "ENSRNOG00000081988"; gene_version "1"; transcript_id "ENSRNOT00000156831"; transcript_version "1"; gene_source "ensembl"; gene_biotype "protein_coding"; transcript_source "ensembl"; transcript_biotype "protein_coding"; tag "Ensembl_canonical";
7	sraer114_mid	exon	111147228	111147290	0.0463218226229019	-	.	gene_id "ENSRNOG00000081988"; transcript_id "ENSRNOG00000081988_tx_7"; exon_id "7_111147228_111147290_-"; exonnum "2"; txlen "1243";
7	sraer114_ss	exon	111149875	111149942	0.106267710723128	-	.	gene_id "ENSRNOG00000081988"; transcript_id "ENSRNOG00000081988_tx_1"; exon_id "7_111149875_111149942_-"; exonnum "1"; txlen "1180";
7	sraer114_ss	exon	111149875	111149942	0.0463218226229019	-	.	gene_id "ENSRNOG00000081988"; transcript_id "ENSRNOG00000081988_tx_7"; exon_id "7_111149875_111149942_-"; exonnum "1"; txlen "1243";
7	sraer114_ss	exon	111149875	111149942	0.0326977571455778	-	.	gene_id "ENSRNOG00000081988"; transcript_id "ENSRNOG00000081988_tx_8"; exon_id "7_111149875_111149942_-"; exonnum "1"; txlen "1100";
7	sraer114_es	exon	111167466	111167976	0.785095195211693	-	.	gene_id "sraer114_gene_55191"; transcript_id "sraer114_gene_55191_tx_1"; exon_id "7_111167466_111167976_-"; exonnum "2"; txlen "755";
7	sraer114_ss	exon	111170267	111170510	0.785095195211693	-	.	gene_id "sraer114_gene_55191"; transcript_id "sraer114_gene_55191_tx_1"; exon_id "7_111170267_111170510_-"; exonnum "1"; txlen "755";
7	sraer114_es	exon	111183082	111183628	0.11951043858152	-	.	gene_id "sraer114_gene_57502"; transcript_id "sraer114_gene_57502_tx_1"; exon_id "7_111183082_111183628_-"; exonnum "2"; txlen "705";
7	sraer114_ss	exon	111196802	111196959	0.11951043858152	-	.	gene_id "sraer114_gene_57502"; transcript_id "sraer114_gene_57502_tx_1"; exon_id "7_111196802_111196959_-"; exonnum "1"; txlen "705";
7	sraer114_es	exon	111201364	111202792	0.0134712645939631	-	.	gene_id "sraer114_gene_55192"; transcript_id "sraer114_gene_55192_tx_1"; exon_id "7_111201364_111202792_-"; exonnum "3"; txlen "1700";
7	sraer114_es	exon	111201364	111202792	0.00147572538588016	-	.	gene_id "sraer114_gene_55192"; transcript_id "sraer114_gene_55192_tx_3"; exon_id "7_111201364_111202792_-"; exonnum "2"; txlen "1496";
7	sraer114_mid	exon	111206859	111207062	0.0134712645939631	-	.	gene_id "sraer114_gene_55192"; transcript_id "sraer114_gene_55192_tx_1"; exon_id "7_111206859_111207062_-"; exonnum "2"; txlen "1700";
7	sraer114_mid	exon	111207568	111207634	0.0134712645939631	-	.	gene_id "sraer114_gene_55192"; transcript_id "sraer114_gene_55192_tx_1"; exon_id "7_111207568_111207634_-"; exonnum "1"; txlen "1700";
7	sraer114_mid	exon	111207568	111207634	0.00147572538588016	-	.	gene_id "sraer114_gene_55192"; transcript_id "sraer114_gene_55192_tx_3"; exon_id "7_111207568_111207634_-"; exonnum "1"; txlen "1496";
7	ensembl	three_prime_utr	111211893	111212893	0	-	.	gene_id "ENSRNOG00000070111"; gene_version "2"; transcript_id "ENSRNOT00000075248"; transcript_version "4"; gene_name "Apol2"; gene_source "ensembl"; gene_biotype "protein_coding"; transcript_name "Apol2-201"; transcript_source "ensembl"; transcript_biotype "protein_coding"; tag "Ensembl_canonical";
7	ensembl	exon	111211893	111213776	0	-	.	gene_id "ENSRNOG00000070111"; gene_version "2"; transcript_id "ENSRNOT00000075248"; transcript_version "4"; exon_number "3"; gene_name "Apol2"; gene_source "ensembl"; gene_biotype "protein_coding"; transcript_name "Apol2-201"; transcript_source "ensembl"; transcript_biotype "protein_coding"; exon_id "ENSRNOE00000642053"; exon_version "2"; tag "Ensembl_canonical";
7	ENSEMBL114_rn	exon	111211893	111213776	6.59542282555532	-	.	gene_id "ENSRNOG00000070111"; transcript_id "ENSRNOG00000070111_tx_1"; exon_id "7_111211893_111213776_-"; exonnum "5"; txlen "2203";
7	ENSEMBL114_rn	exon	111211893	111213776	5.44800305432037	-	.	gene_id "ENSRNOG00000070111"; transcript_id "ENSRNOG00000070111_tx_2"; exon_id "7_111211893_111213776_-"; exonnum "4"; txlen "2175";
7	ensembl	gene	111211893	111217223	0	-	.	gene_id "ENSRNOG00000070111"; gene_version "2"; gene_name "Apol2"; gene_source "ensembl"; gene_biotype "protein_coding";
7	ensembl	transcript	111211893	111217223	0	-	.	gene_id "ENSRNOG00000070111"; gene_version "2"; transcript_id "ENSRNOT00000075248"; transcript_version "4"; gene_name "Apol2"; gene_source "ensembl"; gene_biotype "protein_coding"; transcript_name "Apol2-201"; transcript_source "ensembl"; transcript_biotype "protein_coding"; tag "Ensembl_canonical";
7	ensembl	stop_codon	111212894	111212896	0	-	0	gene_id "ENSRNOG00000070111"; gene_version "2"; transcript_id "ENSRNOT00000075248"; transcript_version "4"; exon_number "3"; gene_name "Apol2"; gene_source "ensembl"; gene_biotype "protein_coding"; transcript_name "Apol2-201"; transcript_source "ensembl"; transcript_biotype "protein_coding"; tag "Ensembl_canonical";
7	ensembl	CDS	111212897	111213776	0	-	1	gene_id "ENSRNOG00000070111"; gene_version "2"; transcript_id "ENSRNOT00000075248"; transcript_version "4"; exon_number "3"; gene_name "Apol2"; gene_source "ensembl"; gene_biotype "protein_coding"; transcript_name "Apol2-201"; transcript_source "ensembl"; transcript_biotype "protein_coding"; protein_id "ENSRNOP00000066906"; protein_version "4"; tag "Ensembl_canonical";
7	ensembl	exon	111216568	111216694	0	-	.	gene_id "ENSRNOG00000070111"; gene_version "2"; transcript_id "ENSRNOT00000075248"; transcript_version "4"; exon_number "2"; gene_name "Apol2"; gene_source "ensembl"; gene_biotype "protein_coding"; transcript_name "Apol2-201"; transcript_source "ensembl"; transcript_biotype "protein_coding"; exon_id "ENSRNOE00000509649"; exon_version "1"; tag "Ensembl_canonical";
7	ensembl	CDS	111216568	111216694	0	-	2	gene_id "ENSRNOG00000070111"; gene_version "2"; transcript_id "ENSRNOT00000075248"; transcript_version "4"; exon_number "2"; gene_name "Apol2"; gene_source "ensembl"; gene_biotype "protein_coding"; transcript_name "Apol2-201"; transcript_source "ensembl"; transcript_biotype "protein_coding"; protein_id "ENSRNOP00000066906"; protein_version "4"; tag "Ensembl_canonical";
7	ENSEMBL114_rn	exon	111216568	111216694	6.59542282555532	-	.	gene_id "ENSRNOG00000070111"; transcript_id "ENSRNOG00000070111_tx_1"; exon_id "7_111216568_111216694_-"; exonnum "4"; txlen "2203";
7	ENSEMBL114_rn	exon	111216568	111216694	5.44800305432037	-	.	gene_id "ENSRNOG00000070111"; transcript_id "ENSRNOG00000070111_tx_2"; exon_id "7_111216568_111216694_-"; exonnum "3"; txlen "2175";
7	ensembl	CDS	111216994	111217024	0	-	0	gene_id "ENSRNOG00000070111"; gene_version "2"; transcript_id "ENSRNOT00000075248"; transcript_version "4"; exon_number "1"; gene_name "Apol2"; gene_source "ensembl"; gene_biotype "protein_coding"; transcript_name "Apol2-201"; transcript_source "ensembl"; transcript_biotype "protein_coding"; protein_id "ENSRNOP00000066906"; protein_version "4"; tag "Ensembl_canonical";
7	sraer114_mid	exon	111216994	111217074	6.59542282555532	-	.	gene_id "ENSRNOG00000070111"; transcript_id "ENSRNOG00000070111_tx_1"; exon_id "7_111216994_111217074_-"; exonnum "3"; txlen "2203";
7	sraer114_mid	exon	111216994	111217074	5.44800305432037	-	.	gene_id "ENSRNOG00000070111"; transcript_id "ENSRNOG00000070111_tx_2"; exon_id "7_111216994_111217074_-"; exonnum "2"; txlen "2175";
7	ensembl	exon	111216994	111217223	0	-	.	gene_id "ENSRNOG00000070111"; gene_version "2"; transcript_id "ENSRNOT00000075248"; transcript_version "4"; exon_number "1"; gene_name "Apol2"; gene_source "ensembl"; gene_biotype "protein_coding"; transcript_name "Apol2-201"; transcript_source "ensembl"; transcript_biotype "protein_coding"; exon_id "ENSRNOE00000503288"; exon_version "3"; tag "Ensembl_canonical";
7	ensembl	start_codon	111217022	111217024	0	-	0	gene_id "ENSRNOG00000070111"; gene_version "2"; transcript_id "ENSRNOT00000075248"; transcript_version "4"; exon_number "1"; gene_name "Apol2"; gene_source "ensembl"; gene_biotype "protein_coding"; transcript_name "Apol2-201"; transcript_source "ensembl"; transcript_biotype "protein_coding"; tag "Ensembl_canonical";
7	ensembl	five_prime_utr	111217025	111217223	0	-	.	gene_id "ENSRNOG00000070111"; gene_version "2"; transcript_id "ENSRNOT00000075248"; transcript_version "4"; gene_name "Apol2"; gene_source "ensembl"; gene_biotype "protein_coding"; transcript_name "Apol2-201"; transcript_source "ensembl"; transcript_biotype "protein_coding"; tag "Ensembl_canonical";
7	sraer114_mid	exon	111218864	111218891	6.59542282555532	-	.	gene_id "ENSRNOG00000070111"; transcript_id "ENSRNOG00000070111_tx_1"; exon_id "7_111218864_111218891_-"; exonnum "2"; txlen "2203";
7	sraer114_ss	exon	111219102	111219184	6.59542282555532	-	.	gene_id "ENSRNOG00000070111"; transcript_id "ENSRNOG00000070111_tx_1"; exon_id "7_111219102_111219184_-"; exonnum "1"; txlen "2203";
7	sraer114_ss	exon	111219102	111219184	5.44800305432037	-	.	gene_id "ENSRNOG00000070111"; transcript_id "ENSRNOG00000070111_tx_2"; exon_id "7_111219102_111219184_-"; exonnum "1"; txlen "2175";
7	ensembl	three_prime_utr	111224291	111225594	0	-	.	gene_id "ENSRNOG00000049236"; gene_version "4"; transcript_id "ENSRNOT00000037611"; transcript_version "7"; gene_name "Myh9"; gene_source "ensembl"; gene_biotype "protein_coding"; transcript_name "Myh9-202"; transcript_source "ensembl"; transcript_biotype "protein_coding"; tag "Ensembl_canonical";
7	ensembl	three_prime_utr	111224291	111225594	0	-	.	gene_id "ENSRNOG00000049236"; gene_version "4"; transcript_id "ENSRNOT00000007398"; transcript_version "6"; gene_name "Myh9"; gene_source "ensembl"; gene_biotype "protein_coding"; transcript_name "Myh9-201"; transcript_source "ensembl"; transcript_biotype "protein_coding";
7	ensembl	exon	111224291	111225712	0	-	.	gene_id "ENSRNOG00000049236"; gene_version "4"; transcript_id "ENSRNOT00000037611"; transcript_version "7"; exon_number "42"; gene_name "Myh9"; gene_source "ensembl"; gene_biotype "protein_coding"; transcript_name "Myh9-202"; transcript_source "ensembl"; transcript_biotype "protein_coding"; exon_id "ENSRNOE00000597157"; exon_version "1"; tag "Ensembl_canonical";
7	ensembl	exon	111224291	111225712	0	-	.	gene_id "ENSRNOG00000049236"; gene_version "4"; transcript_id "ENSRNOT00000007398"; transcript_version "6"; exon_number "41"; gene_name "Myh9"; gene_source "ensembl"; gene_biotype "protein_coding"; transcript_name "Myh9-201"; transcript_source "ensembl"; transcript_biotype "protein_coding"; exon_id "ENSRNOE00000597157"; exon_version "1";
7	ensembl	gene	111224291	111304963	0	-	.	gene_id "ENSRNOG00000049236"; gene_version "4"; gene_name "Myh9"; gene_source "ensembl"; gene_biotype "protein_coding";
7	ensembl	transcript	111224291	111304963	0	-	.	gene_id "ENSRNOG00000049236"; gene_version "4"; transcript_id "ENSRNOT00000037611"; transcript_version "7"; gene_name "Myh9"; gene_source "ensembl"; gene_biotype "protein_coding"; transcript_name "Myh9-202"; transcript_source "ensembl"; transcript_biotype "protein_coding"; tag "Ensembl_canonical";
7	ensembl	transcript	111224291	111304963	0	-	.	gene_id "ENSRNOG00000049236"; gene_version "4"; transcript_id "ENSRNOT00000007398"; transcript_version "6"; gene_name "Myh9"; gene_source "ensembl"; gene_biotype "protein_coding"; transcript_name "Myh9-201"; transcript_source "ensembl"; transcript_biotype "protein_coding";
7	ensembl	stop_codon	111225595	111225597	0	-	0	gene_id "ENSRNOG00000049236"; gene_version "4"; transcript_id "ENSRNOT00000037611"; transcript_version "7"; exon_number "42"; gene_name "Myh9"; gene_source "ensembl"; gene_biotype "protein_coding"; transcript_name "Myh9-202"; transcript_source "ensembl"; transcript_biotype "protein_coding"; tag "Ensembl_canonical";
7	ensembl	stop_codon	111225595	111225597	0	-	0	gene_id "ENSRNOG00000049236"; gene_version "4"; transcript_id "ENSRNOT00000007398"; transcript_version "6"; exon_number "41"; gene_name "Myh9"; gene_source "ensembl"; gene_biotype "protein_coding"; transcript_name "Myh9-201"; transcript_source "ensembl"; transcript_biotype "protein_coding";
7	ensembl	CDS	111225598	111225712	0	-	1	gene_id "ENSRNOG00000049236"; gene_version "4"; transcript_id "ENSRNOT00000037611"; transcript_version "7"; exon_number "42"; gene_name "Myh9"; gene_source "ensembl"; gene_biotype "protein_coding"; transcript_name "Myh9-202"; transcript_source "ensembl"; transcript_biotype "protein_coding"; protein_id "ENSRNOP00000035440"; protein_version "6"; tag "Ensembl_canonical";
7	ensembl	CDS	111225598	111225712	0	-	1	gene_id "ENSRNOG00000049236"; gene_version "4"; transcript_id "ENSRNOT00000007398"; transcript_version "6"; exon_number "41"; gene_name "Myh9"; gene_source "ensembl"; gene_biotype "protein_coding"; transcript_name "Myh9-201"; transcript_source "ensembl"; transcript_biotype "protein_coding"; protein_id "ENSRNOP00000007398"; protein_version "4";
7	ensembl	exon	111226538	111226710	0	-	.	gene_id "ENSRNOG00000049236"; gene_version "4"; transcript_id "ENSRNOT00000037611"; transcript_version "7"; exon_number "41"; gene_name "Myh9"; gene_source "ensembl"; gene_biotype "protein_coding"; transcript_name "Myh9-202"; transcript_source "ensembl"; transcript_biotype "protein_coding"; exon_id "ENSRNOE00000487938"; exon_version "1"; tag "Ensembl_canonical";
7	ensembl	CDS	111226538	111226710	0	-	0	gene_id "ENSRNOG00000049236"; gene_version "4"; transcript_id "ENSRNOT00000037611"; transcript_version "7"; exon_number "41"; gene_name "Myh9"; gene_source "ensembl"; gene_biotype "protein_coding"; transcript_name "Myh9-202"; transcript_source "ensembl"; transcript_biotype "protein_coding"; protein_id "ENSRNOP00000035440"; protein_version "6"; tag "Ensembl_canonical";
7	ensembl	exon	111226538	111226710	0	-	.	gene_id "ENSRNOG00000049236"; gene_version "4"; transcript_id "ENSRNOT00000007398"; transcript_version "6"; exon_number "40"; gene_name "Myh9"; gene_source "ensembl"; gene_biotype "protein_coding"; transcript_name "Myh9-201"; transcript_source "ensembl"; transcript_biotype "protein_coding"; exon_id "ENSRNOE00000487938"; exon_version "1";
7	ensembl	CDS	111226538	111226710	0	-	0	gene_id "ENSRNOG00000049236"; gene_version "4"; transcript_id "ENSRNOT00000007398"; transcript_version "6"; exon_number "40"; gene_name "Myh9"; gene_source "ensembl"; gene_biotype "protein_coding"; transcript_name "Myh9-201"; transcript_source "ensembl"; transcript_biotype "protein_coding"; protein_id "ENSRNOP00000007398"; protein_version "4";
7	ensembl	exon	111226794	111226902	0	-	.	gene_id "ENSRNOG00000049236"; gene_version "4"; transcript_id "ENSRNOT00000037611"; transcript_version "7"; exon_number "40"; gene_name "Myh9"; gene_source "ensembl"; gene_biotype "protein_coding"; transcript_name "Myh9-202"; transcript_source "ensembl"; transcript_biotype "protein_coding"; exon_id "ENSRNOE00000613384"; exon_version "1"; tag "Ensembl_canonical";
7	ensembl	CDS	111226794	111226902	0	-	1	gene_id "ENSRNOG00000049236"; gene_version "4"; transcript_id "ENSRNOT00000037611"; transcript_version "7"; exon_number "40"; gene_name "Myh9"; gene_source "ensembl"; gene_biotype "protein_coding"; transcript_name "Myh9-202"; transcript_source "ensembl"; transcript_biotype "protein_coding"; protein_id "ENSRNOP00000035440"; protein_version "6"; tag "Ensembl_canonical";
7	ensembl	exon	111226794	111226902	0	-	.	gene_id "ENSRNOG00000049236"; gene_version "4"; transcript_id "ENSRNOT00000007398"; transcript_version "6"; exon_number "39"; gene_name "Myh9"; gene_source "ensembl"; gene_biotype "protein_coding"; transcript_name "Myh9-201"; transcript_source "ensembl"; transcript_biotype "protein_coding"; exon_id "ENSRNOE00000613384"; exon_version "1";
7	ensembl	CDS	111226794	111226902	0	-	1	gene_id "ENSRNOG00000049236"; gene_version "4"; transcript_id "ENSRNOT00000007398"; transcript_version "6"; exon_number "39"; gene_name "Myh9"; gene_source "ensembl"; gene_biotype "protein_coding"; transcript_name "Myh9-201"; transcript_source "ensembl"; transcript_biotype "protein_coding"; protein_id "ENSRNOP00000007398"; protein_version "4";
7	ensembl	exon	111227351	111227559	0	-	.	gene_id "ENSRNOG00000049236"; gene_version "4"; transcript_id "ENSRNOT00000037611"; transcript_version "7"; exon_number "39"; gene_name "Myh9"; gene_source "ensembl"; gene_biotype "protein_coding"; transcript_name "Myh9-202"; transcript_source "ensembl"; transcript_biotype "protein_coding"; exon_id "ENSRNOE00000623909"; exon_version "1"; tag "Ensembl_canonical";
7	ensembl	CDS	111227351	111227559	0	-	0	gene_id "ENSRNOG00000049236"; gene_version "4"; transcript_id "ENSRNOT00000037611"; transcript_version "7"; exon_number "39"; gene_name "Myh9"; gene_source "ensembl"; gene_biotype "protein_coding"; transcript_name "Myh9-202"; transcript_source "ensembl"; transcript_biotype "protein_coding"; protein_id "ENSRNOP00000035440"; protein_version "6"; tag "Ensembl_canonical";
7	ensembl	exon	111227351	111227559	0	-	.	gene_id "ENSRNOG00000049236"; gene_version "4"; transcript_id "ENSRNOT00000007398"; transcript_version "6"; exon_number "38"; gene_name "Myh9"; gene_source "ensembl"; gene_biotype "protein_coding"; transcript_name "Myh9-201"; transcript_source "ensembl"; transcript_biotype "protein_coding"; exon_id "ENSRNOE00000623909"; exon_version "1";
7	ensembl	CDS	111227351	111227559	0	-	0	gene_id "ENSRNOG00000049236"; gene_version "4"; transcript_id "ENSRNOT00000007398"; transcript_version "6"; exon_number "38"; gene_name "Myh9"; gene_source "ensembl"; gene_biotype "protein_coding"; transcript_name "Myh9-201"; transcript_source "ensembl"; transcript_biotype "protein_coding"; protein_id "ENSRNOP00000007398"; protein_version "4";
7	ensembl	exon	111227857	111227980	0	-	.	gene_id "ENSRNOG00000049236"; gene_version "4"; transcript_id "ENSRNOT00000037611"; transcript_version "7"; exon_number "38"; gene_name "Myh9"; gene_source "ensembl"; gene_biotype "protein_coding"; transcript_name "Myh9-202"; transcript_source "ensembl"; transcript_biotype "protein_coding"; exon_id "ENSRNOE00000601671"; exon_version "1"; tag "Ensembl_canonical";
7	ensembl	CDS	111227857	111227980	0	-	1	gene_id "ENSRNOG00000049236"; gene_version "4"; transcript_id "ENSRNOT00000037611"; transcript_version "7"; exon_number "38"; gene_name "Myh9"; gene_source "ensembl"; gene_biotype "protein_coding"; transcript_name "Myh9-202"; transcript_source "ensembl"; transcript_biotype "protein_coding"; protein_id "ENSRNOP00000035440"; protein_version "6"; tag "Ensembl_canonical";
7	ensembl	exon	111227857	111227980	0	-	.	gene_id "ENSRNOG00000049236"; gene_version "4"; transcript_id "ENSRNOT00000007398"; transcript_version "6"; exon_number "37"; gene_name "Myh9"; gene_source "ensembl"; gene_biotype "protein_coding"; transcript_name "Myh9-201"; transcript_source "ensembl"; transcript_biotype "protein_coding"; exon_id "ENSRNOE00000601671"; exon_version "1";
7	ensembl	CDS	111227857	111227980	0	-	1	gene_id "ENSRNOG00000049236"; gene_version "4"; transcript_id "ENSRNOT00000007398"; transcript_version "6"; exon_number "37"; gene_name "Myh9"; gene_source "ensembl"; gene_biotype "protein_coding"; transcript_name "Myh9-201"; transcript_source "ensembl"; transcript_biotype "protein_coding"; protein_id "ENSRNOP00000007398"; protein_version "4";
7	ensembl	exon	111228058	111228146	0	-	.	gene_id "ENSRNOG00000049236"; gene_version "4"; transcript_id "ENSRNOT00000037611"; transcript_version "7"; exon_number "37"; gene_name "Myh9"; gene_source "ensembl"; gene_biotype "protein_coding"; transcript_name "Myh9-202"; transcript_source "ensembl"; transcript_biotype "protein_coding"; exon_id "ENSRNOE00000603608"; exon_version "1"; tag "Ensembl_canonical";
7	ensembl	CDS	111228058	111228146	0	-	0	gene_id "ENSRNOG00000049236"; gene_version "4"; transcript_id "ENSRNOT00000037611"; transcript_version "7"; exon_number "37"; gene_name "Myh9"; gene_source "ensembl"; gene_biotype "protein_coding"; transcript_name "Myh9-202"; transcript_source "ensembl"; transcript_biotype "protein_coding"; protein_id "ENSRNOP00000035440"; protein_version "6"; tag "Ensembl_canonical";
7	ensembl	exon	111228058	111228146	0	-	.	gene_id "ENSRNOG00000049236"; gene_version "4"; transcript_id "ENSRNOT00000007398"; transcript_version "6"; exon_number "36"; gene_name "Myh9"; gene_source "ensembl"; gene_biotype "protein_coding"; transcript_name "Myh9-201"; transcript_source "ensembl"; transcript_biotype "protein_coding"; exon_id "ENSRNOE00000603608"; exon_version "1";
7	ensembl	CDS	111228058	111228146	0	-	0	gene_id "ENSRNOG00000049236"; gene_version "4"; transcript_id "ENSRNOT00000007398"; transcript_version "6"; exon_number "36"; gene_name "Myh9"; gene_source "ensembl"; gene_biotype "protein_coding"; transcript_name "Myh9-201"; transcript_source "ensembl"; transcript_biotype "protein_coding"; protein_id "ENSRNOP00000007398"; protein_version "4";
7	ensembl	exon	111229045	111229173	0	-	.	gene_id "ENSRNOG00000049236"; gene_version "4"; transcript_id "ENSRNOT00000037611"; transcript_version "7"; exon_number "36"; gene_name "Myh9"; gene_source "ensembl"; gene_biotype "protein_coding"; transcript_name "Myh9-202"; transcript_source "ensembl"; transcript_biotype "protein_coding"; exon_id "ENSRNOE00000656480"; exon_version "1"; tag "Ensembl_canonical";
7	ensembl	CDS	111229045	111229173	0	-	0	gene_id "ENSRNOG00000049236"; gene_version "4"; transcript_id "ENSRNOT00000037611"; transcript_version "7"; exon_number "36"; gene_name "Myh9"; gene_source "ensembl"; gene_biotype "protein_coding"; transcript_name "Myh9-202"; transcript_source "ensembl"; transcript_biotype "protein_coding"; protein_id "ENSRNOP00000035440"; protein_version "6"; tag "Ensembl_canonical";
7	ensembl	exon	111229045	111229173	0	-	.	gene_id "ENSRNOG00000049236"; gene_version "4"; transcript_id "ENSRNOT00000007398"; transcript_version "6"; exon_number "35"; gene_name "Myh9"; gene_source "ensembl"; gene_biotype "protein_coding"; transcript_name "Myh9-201"; transcript_source "ensembl"; transcript_biotype "protein_coding"; exon_id "ENSRNOE00000656480"; exon_version "1";
7	ensembl	CDS	111229045	111229173	0	-	0	gene_id "ENSRNOG00000049236"; gene_version "4"; transcript_id "ENSRNOT00000007398"; transcript_version "6"; exon_number "35"; gene_name "Myh9"; gene_source "ensembl"; gene_biotype "protein_coding"; transcript_name "Myh9-201"; transcript_source "ensembl"; transcript_biotype "protein_coding"; protein_id "ENSRNOP00000007398"; protein_version "4";
7	ensembl	exon	111230082	111230243	0	-	.	gene_id "ENSRNOG00000049236"; gene_version "4"; transcript_id "ENSRNOT00000037611"; transcript_version "7"; exon_number "35"; gene_name "Myh9"; gene_source "ensembl"; gene_biotype "protein_coding"; transcript_name "Myh9-202"; transcript_source "ensembl"; transcript_biotype "protein_coding"; exon_id "ENSRNOE00000591999"; exon_version "1"; tag "Ensembl_canonical";
7	ensembl	CDS	111230082	111230243	0	-	0	gene_id "ENSRNOG00000049236"; gene_version "4"; transcript_id "ENSRNOT00000037611"; transcript_version "7"; exon_number "35"; gene_name "Myh9"; gene_source "ensembl"; gene_biotype "protein_coding"; transcript_name "Myh9-202"; transcript_source "ensembl"; transcript_biotype "protein_coding"; protein_id "ENSRNOP00000035440"; protein_version "6"; tag "Ensembl_canonical";
7	ensembl	exon	111230082	111230243	0	-	.	gene_id "ENSRNOG00000049236"; gene_version "4"; transcript_id "ENSRNOT00000007398"; transcript_version "6"; exon_number "34"; gene_name "Myh9"; gene_source "ensembl"; gene_biotype "protein_coding"; transcript_name "Myh9-201"; transcript_source "ensembl"; transcript_biotype "protein_coding"; exon_id "ENSRNOE00000591999"; exon_version "1";
7	ensembl	CDS	111230082	111230243	0	-	0	gene_id "ENSRNOG00000049236"; gene_version "4"; transcript_id "ENSRNOT00000007398"; transcript_version "6"; exon_number "34"; gene_name "Myh9"; gene_source "ensembl"; gene_biotype "protein_coding"; transcript_name "Myh9-201"; transcript_source "ensembl"; transcript_biotype "protein_coding"; protein_id "ENSRNOP00000007398"; protein_version "4";
7	ensembl	exon	111230497	111230709	0	-	.	gene_id "ENSRNOG00000049236"; gene_version "4"; transcript_id "ENSRNOT00000037611"; transcript_version "7"; exon_number "34"; gene_name "Myh9"; gene_source "ensembl"; gene_biotype "protein_coding"; transcript_name "Myh9-202"; transcript_source "ensembl"; transcript_biotype "protein_coding"; exon_id "ENSRNOE00000608954"; exon_version "1"; tag "Ensembl_canonical";
7	ensembl	CDS	111230497	111230709	0	-	0	gene_id "ENSRNOG00000049236"; gene_version "4"; transcript_id "ENSRNOT00000037611"; transcript_version "7"; exon_number "34"; gene_name "Myh9"; gene_source "ensembl"; gene_biotype "protein_coding"; transcript_name "Myh9-202"; transcript_source "ensembl"; transcript_biotype "protein_coding"; protein_id "ENSRNOP00000035440"; protein_version "6"; tag "Ensembl_canonical";
7	ensembl	exon	111230497	111230709	0	-	.	gene_id "ENSRNOG00000049236"; gene_version "4"; transcript_id "ENSRNOT00000007398"; transcript_version "6"; exon_number "33"; gene_name "Myh9"; gene_source "ensembl"; gene_biotype "protein_coding"; transcript_name "Myh9-201"; transcript_source "ensembl"; transcript_biotype "protein_coding"; exon_id "ENSRNOE00000608954"; exon_version "1";
7	ensembl	CDS	111230497	111230709	0	-	0	gene_id "ENSRNOG00000049236"; gene_version "4"; transcript_id "ENSRNOT00000007398"; transcript_version "6"; exon_number "33"; gene_name "Myh9"; gene_source "ensembl"; gene_biotype "protein_coding"; transcript_name "Myh9-201"; transcript_source "ensembl"; transcript_biotype "protein_coding"; protein_id "ENSRNOP00000007398"; protein_version "4";
7	ensembl	exon	111230815	111231027	0	-	.	gene_id "ENSRNOG00000049236"; gene_version "4"; transcript_id "ENSRNOT00000037611"; transcript_version "7"; exon_number "33"; gene_name "Myh9"; gene_source "ensembl"; gene_biotype "protein_coding"; transcript_name "Myh9-202"; transcript_source "ensembl"; transcript_biotype "protein_coding"; exon_id "ENSRNOE00000622475"; exon_version "1"; tag "Ensembl_canonical";
7	ensembl	CDS	111230815	111231027	0	-	0	gene_id "ENSRNOG00000049236"; gene_version "4"; transcript_id "ENSRNOT00000037611"; transcript_version "7"; exon_number "33"; gene_name "Myh9"; gene_source "ensembl"; gene_biotype "protein_coding"; transcript_name "Myh9-202"; transcript_source "ensembl"; transcript_biotype "protein_coding"; protein_id "ENSRNOP00000035440"; protein_version "6"; tag "Ensembl_canonical";
7	ensembl	exon	111230815	111231027	0	-	.	gene_id "ENSRNOG00000049236"; gene_version "4"; transcript_id "ENSRNOT00000007398"; transcript_version "6"; exon_number "32"; gene_name "Myh9"; gene_source "ensembl"; gene_biotype "protein_coding"; transcript_name "Myh9-201"; transcript_source "ensembl"; transcript_biotype "protein_coding"; exon_id "ENSRNOE00000622475"; exon_version "1";
7	ensembl	CDS	111230815	111231027	0	-	0	gene_id "ENSRNOG00000049236"; gene_version "4"; transcript_id "ENSRNOT00000007398"; transcript_version "6"; exon_number "32"; gene_name "Myh9"; gene_source "ensembl"; gene_biotype "protein_coding"; transcript_name "Myh9-201"; transcript_source "ensembl"; transcript_biotype "protein_coding"; protein_id "ENSRNOP00000007398"; protein_version "4";
7	ensembl	exon	111232111	111232359	0	-	.	gene_id "ENSRNOG00000049236"; gene_version "4"; transcript_id "ENSRNOT00000037611"; transcript_version "7"; exon_number "32"; gene_name "Myh9"; gene_source "ensembl"; gene_biotype "protein_coding"; transcript_name "Myh9-202"; transcript_source "ensembl"; transcript_biotype "protein_coding"; exon_id "ENSRNOE00000612449"; exon_version "1"; tag "Ensembl_canonical";
7	ensembl	CDS	111232111	111232359	0	-	0	gene_id "ENSRNOG00000049236"; gene_version "4"; transcript_id "ENSRNOT00000037611"; transcript_version "7"; exon_number "32"; gene_name "Myh9"; gene_source "ensembl"; gene_biotype "protein_coding"; transcript_name "Myh9-202"; transcript_source "ensembl"; transcript_biotype "protein_coding"; protein_id "ENSRNOP00000035440"; protein_version "6"; tag "Ensembl_canonical";
7	ensembl	exon	111232111	111232359	0	-	.	gene_id "ENSRNOG00000049236"; gene_version "4"; transcript_id "ENSRNOT00000007398"; transcript_version "6"; exon_number "31"; gene_name "Myh9"; gene_source "ensembl"; gene_biotype "protein_coding"; transcript_name "Myh9-201"; transcript_source "ensembl"; transcript_biotype "protein_coding"; exon_id "ENSRNOE00000612449"; exon_version "1";
7	ensembl	CDS	111232111	111232359	0	-	0	gene_id "ENSRNOG00000049236"; gene_version "4"; transcript_id "ENSRNOT00000007398"; transcript_version "6"; exon_number "31"; gene_name "Myh9"; gene_source "ensembl"; gene_biotype "protein_coding"; transcript_name "Myh9-201"; transcript_source "ensembl"; transcript_biotype "protein_coding"; protein_id "ENSRNOP00000007398"; protein_version "4";
7	ensembl	exon	111232520	111232637	0	-	.	gene_id "ENSRNOG00000049236"; gene_version "4"; transcript_id "ENSRNOT00000007398"; transcript_version "6"; exon_number "30"; gene_name "Myh9"; gene_source "ensembl"; gene_biotype "protein_coding"; transcript_name "Myh9-201"; transcript_source "ensembl"; transcript_biotype "protein_coding"; exon_id "ENSRNOE00000497514"; exon_version "2";
7	ensembl	CDS	111232520	111232637	0	-	1	gene_id "ENSRNOG00000049236"; gene_version "4"; transcript_id "ENSRNOT00000007398"; transcript_version "6"; exon_number "30"; gene_name "Myh9"; gene_source "ensembl"; gene_biotype "protein_coding"; transcript_name "Myh9-201"; transcript_source "ensembl"; transcript_biotype "protein_coding"; protein_id "ENSRNOP00000007398"; protein_version "4";
7	ensembl	exon	111232520	111232672	0	-	.	gene_id "ENSRNOG00000049236"; gene_version "4"; transcript_id "ENSRNOT00000037611"; transcript_version "7"; exon_number "31"; gene_name "Myh9"; gene_source "ensembl"; gene_biotype "protein_coding"; transcript_name "Myh9-202"; transcript_source "ensembl"; transcript_biotype "protein_coding"; exon_id "ENSRNOE00000476515"; exon_version "1"; tag "Ensembl_canonical";
7	ensembl	CDS	111232520	111232672	0	-	0	gene_id "ENSRNOG00000049236"; gene_version "4"; transcript_id "ENSRNOT00000037611"; transcript_version "7"; exon_number "31"; gene_name "Myh9"; gene_source "ensembl"; gene_biotype "protein_coding"; transcript_name "Myh9-202"; transcript_source "ensembl"; transcript_biotype "protein_coding"; protein_id "ENSRNOP00000035440"; protein_version "6"; tag "Ensembl_canonical";
7	ensembl	exon	111232677	111232696	0	-	.	gene_id "ENSRNOG00000049236"; gene_version "4"; transcript_id "ENSRNOT00000007398"; transcript_version "6"; exon_number "29"; gene_name "Myh9"; gene_source "ensembl"; gene_biotype "protein_coding"; transcript_name "Myh9-201"; transcript_source "ensembl"; transcript_biotype "protein_coding"; exon_id "ENSRNOE00000654954"; exon_version "1";
7	ensembl	CDS	111232677	111232696	0	-	0	gene_id "ENSRNOG00000049236"; gene_version "4"; transcript_id "ENSRNOT00000007398"; transcript_version "6"; exon_number "29"; gene_name "Myh9"; gene_source "ensembl"; gene_biotype "protein_coding"; transcript_name "Myh9-201"; transcript_source "ensembl"; transcript_biotype "protein_coding"; protein_id "ENSRNOP00000007398"; protein_version "4";
7	ensembl	exon	111232835	111232939	0	-	.	gene_id "ENSRNOG00000049236"; gene_version "4"; transcript_id "ENSRNOT00000037611"; transcript_version "7"; exon_number "30"; gene_name "Myh9"; gene_source "ensembl"; gene_biotype "protein_coding"; transcript_name "Myh9-202"; transcript_source "ensembl"; transcript_biotype "protein_coding"; exon_id "ENSRNOE00000489537"; exon_version "1"; tag "Ensembl_canonical";
7	ensembl	CDS	111232835	111232939	0	-	0	gene_id "ENSRNOG00000049236"; gene_version "4"; transcript_id "ENSRNOT00000037611"; transcript_version "7"; exon_number "30"; gene_name "Myh9"; gene_source "ensembl"; gene_biotype "protein_coding"; transcript_name "Myh9-202"; transcript_source "ensembl"; transcript_biotype "protein_coding"; protein_id "ENSRNOP00000035440"; protein_version "6"; tag "Ensembl_canonical";
7	ensembl	exon	111233038	111233307	0	-	.	gene_id "ENSRNOG00000049236"; gene_version "4"; transcript_id "ENSRNOT00000007398"; transcript_version "6"; exon_number "28"; gene_name "Myh9"; gene_source "ensembl"; gene_biotype "protein_coding"; transcript_name "Myh9-201"; transcript_source "ensembl"; transcript_biotype "protein_coding"; exon_id "ENSRNOE00000479406"; exon_version "2";
7	ensembl	CDS	111233038	111233307	0	-	0	gene_id "ENSRNOG00000049236"; gene_version "4"; transcript_id "ENSRNOT00000007398"; transcript_version "6"; exon_number "28"; gene_name "Myh9"; gene_source "ensembl"; gene_biotype "protein_coding"; transcript_name "Myh9-201"; transcript_source "ensembl"; transcript_biotype "protein_coding"; protein_id "ENSRNOP00000007398"; protein_version "4";
7	ensembl	exon	111233101	111233307	0	-	.	gene_id "ENSRNOG00000049236"; gene_version "4"; transcript_id "ENSRNOT00000037611"; transcript_version "7"; exon_number "29"; gene_name "Myh9"; gene_source "ensembl"; gene_biotype "protein_coding"; transcript_name "Myh9-202"; transcript_source "ensembl"; transcript_biotype "protein_coding"; exon_id "ENSRNOE00000490655"; exon_version "1"; tag "Ensembl_canonical";
7	ensembl	CDS	111233101	111233307	0	-	0	gene_id "ENSRNOG00000049236"; gene_version "4"; transcript_id "ENSRNOT00000037611"; transcript_version "7"; exon_number "29"; gene_name "Myh9"; gene_source "ensembl"; gene_biotype "protein_coding"; transcript_name "Myh9-202"; transcript_source "ensembl"; transcript_biotype "protein_coding"; protein_id "ENSRNOP00000035440"; protein_version "6"; tag "Ensembl_canonical";
7	ensembl	exon	111234329	111234473	0	-	.	gene_id "ENSRNOG00000049236"; gene_version "4"; transcript_id "ENSRNOT00000037611"; transcript_version "7"; exon_number "28"; gene_name "Myh9"; gene_source "ensembl"; gene_biotype "protein_coding"; transcript_name "Myh9-202"; transcript_source "ensembl"; transcript_biotype "protein_coding"; exon_id "ENSRNOE00000608207"; exon_version "1"; tag "Ensembl_canonical";
7	ensembl	CDS	111234329	111234473	0	-	1	gene_id "ENSRNOG00000049236"; gene_version "4"; transcript_id "ENSRNOT00000037611"; transcript_version "7"; exon_number "28"; gene_name "Myh9"; gene_source "ensembl"; gene_biotype "protein_coding"; transcript_name "Myh9-202"; transcript_source "ensembl"; transcript_biotype "protein_coding"; protein_id "ENSRNOP00000035440"; protein_version "6"; tag "Ensembl_canonical";
7	ensembl	exon	111234329	111234473	0	-	.	gene_id "ENSRNOG00000049236"; gene_version "4"; transcript_id "ENSRNOT00000007398"; transcript_version "6"; exon_number "27"; gene_name "Myh9"; gene_source "ensembl"; gene_biotype "protein_coding"; transcript_name "Myh9-201"; transcript_source "ensembl"; transcript_biotype "protein_coding"; exon_id "ENSRNOE00000608207"; exon_version "1";
7	ensembl	CDS	111234329	111234473	0	-	1	gene_id "ENSRNOG00000049236"; gene_version "4"; transcript_id "ENSRNOT00000007398"; transcript_version "6"; exon_number "27"; gene_name "Myh9"; gene_source "ensembl"; gene_biotype "protein_coding"; transcript_name "Myh9-201"; transcript_source "ensembl"; transcript_biotype "protein_coding"; protein_id "ENSRNOP00000007398"; protein_version "4";
7	ensembl	exon	111234960	111235172	0	-	.	gene_id "ENSRNOG00000049236"; gene_version "4"; transcript_id "ENSRNOT00000037611"; transcript_version "7"; exon_number "27"; gene_name "Myh9"; gene_source "ensembl"; gene_biotype "protein_coding"; transcript_name "Myh9-202"; transcript_source "ensembl"; transcript_biotype "protein_coding"; exon_id "ENSRNOE00000602272"; exon_version "1"; tag "Ensembl_canonical";
7	ensembl	CDS	111234960	111235172	0	-	1	gene_id "ENSRNOG00000049236"; gene_version "4"; transcript_id "ENSRNOT00000037611"; transcript_version "7"; exon_number "27"; gene_name "Myh9"; gene_source "ensembl"; gene_biotype "protein_coding"; transcript_name "Myh9-202"; transcript_source "ensembl"; transcript_biotype "protein_coding"; protein_id "ENSRNOP00000035440"; protein_version "6"; tag "Ensembl_canonical";
7	ensembl	exon	111234960	111235172	0	-	.	gene_id "ENSRNOG00000049236"; gene_version "4"; transcript_id "ENSRNOT00000007398"; transcript_version "6"; exon_number "26"; gene_name "Myh9"; gene_source "ensembl"; gene_biotype "protein_coding"; transcript_name "Myh9-201"; transcript_source "ensembl"; transcript_biotype "protein_coding"; exon_id "ENSRNOE00000602272"; exon_version "1";
7	ensembl	CDS	111234960	111235172	0	-	1	gene_id "ENSRNOG00000049236"; gene_version "4"; transcript_id "ENSRNOT00000007398"; transcript_version "6"; exon_number "26"; gene_name "Myh9"; gene_source "ensembl"; gene_biotype "protein_coding"; transcript_name "Myh9-201"; transcript_source "ensembl"; transcript_biotype "protein_coding"; protein_id "ENSRNOP00000007398"; protein_version "4";
7	ensembl	exon	111236828	111236999	0	-	.	gene_id "ENSRNOG00000049236"; gene_version "4"; transcript_id "ENSRNOT00000037611"; transcript_version "7"; exon_number "26"; gene_name "Myh9"; gene_source "ensembl"; gene_biotype "protein_coding"; transcript_name "Myh9-202"; transcript_source "ensembl"; transcript_biotype "protein_coding"; exon_id "ENSRNOE00000596025"; exon_version "1"; tag "Ensembl_canonical";
7	ensembl	CDS	111236828	111236999	0	-	2	gene_id "ENSRNOG00000049236"; gene_version "4"; transcript_id "ENSRNOT00000037611"; transcript_version "7"; exon_number "26"; gene_name "Myh9"; gene_source "ensembl"; gene_biotype "protein_coding"; transcript_name "Myh9-202"; transcript_source "ensembl"; transcript_biotype "protein_coding"; protein_id "ENSRNOP00000035440"; protein_version "6"; tag "Ensembl_canonical";
7	ensembl	exon	111236828	111236999	0	-	.	gene_id "ENSRNOG00000049236"; gene_version "4"; transcript_id "ENSRNOT00000007398"; transcript_version "6"; exon_number "25"; gene_name "Myh9"; gene_source "ensembl"; gene_biotype "protein_coding"; transcript_name "Myh9-201"; transcript_source "ensembl"; transcript_biotype "protein_coding"; exon_id "ENSRNOE00000596025"; exon_version "1";
7	ensembl	CDS	111236828	111236999	0	-	2	gene_id "ENSRNOG00000049236"; gene_version "4"; transcript_id "ENSRNOT00000007398"; transcript_version "6"; exon_number "25"; gene_name "Myh9"; gene_source "ensembl"; gene_biotype "protein_coding"; transcript_name "Myh9-201"; transcript_source "ensembl"; transcript_biotype "protein_coding"; protein_id "ENSRNOP00000007398"; protein_version "4";
7	ensembl	exon	111237440	111237563	0	-	.	gene_id "ENSRNOG00000049236"; gene_version "4"; transcript_id "ENSRNOT00000037611"; transcript_version "7"; exon_number "25"; gene_name "Myh9"; gene_source "ensembl"; gene_biotype "protein_coding"; transcript_name "Myh9-202"; transcript_source "ensembl"; transcript_biotype "protein_coding"; exon_id "ENSRNOE00000611292"; exon_version "1"; tag "Ensembl_canonical";
7	ensembl	CDS	111237440	111237563	0	-	0	gene_id "ENSRNOG00000049236"; gene_version "4"; transcript_id "ENSRNOT00000037611"; transcript_version "7"; exon_number "25"; gene_name "Myh9"; gene_source "ensembl"; gene_biotype "protein_coding"; transcript_name "Myh9-202"; transcript_source "ensembl"; transcript_biotype "protein_coding"; protein_id "ENSRNOP00000035440"; protein_version "6"; tag "Ensembl_canonical";
7	ensembl	exon	111237440	111237563	0	-	.	gene_id "ENSRNOG00000049236"; gene_version "4"; transcript_id "ENSRNOT00000007398"; transcript_version "6"; exon_number "24"; gene_name "Myh9"; gene_source "ensembl"; gene_biotype "protein_coding"; transcript_name "Myh9-201"; transcript_source "ensembl"; transcript_biotype "protein_coding"; exon_id "ENSRNOE00000611292"; exon_version "1";
7	ensembl	CDS	111237440	111237563	0	-	0	gene_id "ENSRNOG00000049236"; gene_version "4"; transcript_id "ENSRNOT00000007398"; transcript_version "6"; exon_number "24"; gene_name "Myh9"; gene_source "ensembl"; gene_biotype "protein_coding"; transcript_name "Myh9-201"; transcript_source "ensembl"; transcript_biotype "protein_coding"; protein_id "ENSRNOP00000007398"; protein_version "4";
7	ensembl	exon	111238070	111238207	0	-	.	gene_id "ENSRNOG00000049236"; gene_version "4"; transcript_id "ENSRNOT00000037611"; transcript_version "7"; exon_number "24"; gene_name "Myh9"; gene_source "ensembl"; gene_biotype "protein_coding"; transcript_name "Myh9-202"; transcript_source "ensembl"; transcript_biotype "protein_coding"; exon_id "ENSRNOE00000594571"; exon_version "1"; tag "Ensembl_canonical";
7	ensembl	CDS	111238070	111238207	0	-	0	gene_id "ENSRNOG00000049236"; gene_version "4"; transcript_id "ENSRNOT00000037611"; transcript_version "7"; exon_number "24"; gene_name "Myh9"; gene_source "ensembl"; gene_biotype "protein_coding"; transcript_name "Myh9-202"; transcript_source "ensembl"; transcript_biotype "protein_coding"; protein_id "ENSRNOP00000035440"; protein_version "6"; tag "Ensembl_canonical";
7	ensembl	exon	111238070	111238207	0	-	.	gene_id "ENSRNOG00000049236"; gene_version "4"; transcript_id "ENSRNOT00000007398"; transcript_version "6"; exon_number "23"; gene_name "Myh9"; gene_source "ensembl"; gene_biotype "protein_coding"; transcript_name "Myh9-201"; transcript_source "ensembl"; transcript_biotype "protein_coding"; exon_id "ENSRNOE00000594571"; exon_version "1";
7	ensembl	CDS	111238070	111238207	0	-	0	gene_id "ENSRNOG00000049236"; gene_version "4"; transcript_id "ENSRNOT00000007398"; transcript_version "6"; exon_number "23"; gene_name "Myh9"; gene_source "ensembl"; gene_biotype "protein_coding"; transcript_name "Myh9-201"; transcript_source "ensembl"; transcript_biotype "protein_coding"; protein_id "ENSRNOP00000007398"; protein_version "4";
7	ensembl	exon	111238637	111238843	0	-	.	gene_id "ENSRNOG00000049236"; gene_version "4"; transcript_id "ENSRNOT00000037611"; transcript_version "7"; exon_number "23"; gene_name "Myh9"; gene_source "ensembl"; gene_biotype "protein_coding"; transcript_name "Myh9-202"; transcript_source "ensembl"; transcript_biotype "protein_coding"; exon_id "ENSRNOE00000630396"; exon_version "1"; tag "Ensembl_canonical";
7	ensembl	CDS	111238637	111238843	0	-	0	gene_id "ENSRNOG00000049236"; gene_version "4"; transcript_id "ENSRNOT00000037611"; transcript_version "7"; exon_number "23"; gene_name "Myh9"; gene_source "ensembl"; gene_biotype "protein_coding"; transcript_name "Myh9-202"; transcript_source "ensembl"; transcript_biotype "protein_coding"; protein_id "ENSRNOP00000035440"; protein_version "6"; tag "Ensembl_canonical";
7	ensembl	exon	111238637	111238843	0	-	.	gene_id "ENSRNOG00000049236"; gene_version "4"; transcript_id "ENSRNOT00000007398"; transcript_version "6"; exon_number "22"; gene_name "Myh9"; gene_source "ensembl"; gene_biotype "protein_coding"; transcript_name "Myh9-201"; transcript_source "ensembl"; transcript_biotype "protein_coding"; exon_id "ENSRNOE00000630396"; exon_version "1";
7	ensembl	CDS	111238637	111238843	0	-	0	gene_id "ENSRNOG00000049236"; gene_version "4"; transcript_id "ENSRNOT00000007398"; transcript_version "6"; exon_number "22"; gene_name "Myh9"; gene_source "ensembl"; gene_biotype "protein_coding"; transcript_name "Myh9-201"; transcript_source "ensembl"; transcript_biotype "protein_coding"; protein_id "ENSRNOP00000007398"; protein_version "4";
7	ensembl	exon	111239318	111239449	0	-	.	gene_id "ENSRNOG00000049236"; gene_version "4"; transcript_id "ENSRNOT00000037611"; transcript_version "7"; exon_number "22"; gene_name "Myh9"; gene_source "ensembl"; gene_biotype "protein_coding"; transcript_name "Myh9-202"; transcript_source "ensembl"; transcript_biotype "protein_coding"; exon_id "ENSRNOE00000666399"; exon_version "1"; tag "Ensembl_canonical";
7	ensembl	CDS	111239318	111239449	0	-	0	gene_id "ENSRNOG00000049236"; gene_version "4"; transcript_id "ENSRNOT00000037611"; transcript_version "7"; exon_number "22"; gene_name "Myh9"; gene_source "ensembl"; gene_biotype "protein_coding"; transcript_name "Myh9-202"; transcript_source "ensembl"; transcript_biotype "protein_coding"; protein_id "ENSRNOP00000035440"; protein_version "6"; tag "Ensembl_canonical";
7	ensembl	exon	111239318	111239449	0	-	.	gene_id "ENSRNOG00000049236"; gene_version "4"; transcript_id "ENSRNOT00000007398"; transcript_version "6"; exon_number "21"; gene_name "Myh9"; gene_source "ensembl"; gene_biotype "protein_coding"; transcript_name "Myh9-201"; transcript_source "ensembl"; transcript_biotype "protein_coding"; exon_id "ENSRNOE00000666399"; exon_version "1";
7	ensembl	CDS	111239318	111239449	0	-	0	gene_id "ENSRNOG00000049236"; gene_version "4"; transcript_id "ENSRNOT00000007398"; transcript_version "6"; exon_number "21"; gene_name "Myh9"; gene_source "ensembl"; gene_biotype "protein_coding"; transcript_name "Myh9-201"; transcript_source "ensembl"; transcript_biotype "protein_coding"; protein_id "ENSRNOP00000007398"; protein_version "4";
7	ensembl	exon	111240377	111240485	0	-	.	gene_id "ENSRNOG00000049236"; gene_version "4"; transcript_id "ENSRNOT00000037611"; transcript_version "7"; exon_number "21"; gene_name "Myh9"; gene_source "ensembl"; gene_biotype "protein_coding"; transcript_name "Myh9-202"; transcript_source "ensembl"; transcript_biotype "protein_coding"; exon_id "ENSRNOE00000627348"; exon_version "1"; tag "Ensembl_canonical";
7	ensembl	CDS	111240377	111240485	0	-	1	gene_id "ENSRNOG00000049236"; gene_version "4"; transcript_id "ENSRNOT00000037611"; transcript_version "7"; exon_number "21"; gene_name "Myh9"; gene_source "ensembl"; gene_biotype "protein_coding"; transcript_name "Myh9-202"; transcript_source "ensembl"; transcript_biotype "protein_coding"; protein_id "ENSRNOP00000035440"; protein_version "6"; tag "Ensembl_canonical";
7	ensembl	exon	111240377	111240485	0	-	.	gene_id "ENSRNOG00000049236"; gene_version "4"; transcript_id "ENSRNOT00000007398"; transcript_version "6"; exon_number "20"; gene_name "Myh9"; gene_source "ensembl"; gene_biotype "protein_coding"; transcript_name "Myh9-201"; transcript_source "ensembl"; transcript_biotype "protein_coding"; exon_id "ENSRNOE00000627348"; exon_version "1";
7	ensembl	CDS	111240377	111240485	0	-	1	gene_id "ENSRNOG00000049236"; gene_version "4"; transcript_id "ENSRNOT00000007398"; transcript_version "6"; exon_number "20"; gene_name "Myh9"; gene_source "ensembl"; gene_biotype "protein_coding"; transcript_name "Myh9-201"; transcript_source "ensembl"; transcript_biotype "protein_coding"; protein_id "ENSRNOP00000007398"; protein_version "4";
7	ensembl	exon	111241181	111241341	0	-	.	gene_id "ENSRNOG00000049236"; gene_version "4"; transcript_id "ENSRNOT00000037611"; transcript_version "7"; exon_number "20"; gene_name "Myh9"; gene_source "ensembl"; gene_biotype "protein_coding"; transcript_name "Myh9-202"; transcript_source "ensembl"; transcript_biotype "protein_coding"; exon_id "ENSRNOE00000588404"; exon_version "1"; tag "Ensembl_canonical";
7	ensembl	CDS	111241181	111241341	0	-	0	gene_id "ENSRNOG00000049236"; gene_version "4"; transcript_id "ENSRNOT00000037611"; transcript_version "7"; exon_number "20"; gene_name "Myh9"; gene_source "ensembl"; gene_biotype "protein_coding"; transcript_name "Myh9-202"; transcript_source "ensembl"; transcript_biotype "protein_coding"; protein_id "ENSRNOP00000035440"; protein_version "6"; tag "Ensembl_canonical";
7	ensembl	exon	111241181	111241341	0	-	.	gene_id "ENSRNOG00000049236"; gene_version "4"; transcript_id "ENSRNOT00000007398"; transcript_version "6"; exon_number "19"; gene_name "Myh9"; gene_source "ensembl"; gene_biotype "protein_coding"; transcript_name "Myh9-201"; transcript_source "ensembl"; transcript_biotype "protein_coding"; exon_id "ENSRNOE00000588404"; exon_version "1";
7	ensembl	CDS	111241181	111241341	0	-	0	gene_id "ENSRNOG00000049236"; gene_version "4"; transcript_id "ENSRNOT00000007398"; transcript_version "6"; exon_number "19"; gene_name "Myh9"; gene_source "ensembl"; gene_biotype "protein_coding"; transcript_name "Myh9-201"; transcript_source "ensembl"; transcript_biotype "protein_coding"; protein_id "ENSRNOP00000007398"; protein_version "4";
7	ensembl	exon	111243376	111243445	0	-	.	gene_id "ENSRNOG00000049236"; gene_version "4"; transcript_id "ENSRNOT00000037611"; transcript_version "7"; exon_number "19"; gene_name "Myh9"; gene_source "ensembl"; gene_biotype "protein_coding"; transcript_name "Myh9-202"; transcript_source "ensembl"; transcript_biotype "protein_coding"; exon_id "ENSRNOE00000647566"; exon_version "1"; tag "Ensembl_canonical";
7	ensembl	CDS	111243376	111243445	0	-	1	gene_id "ENSRNOG00000049236"; gene_version "4"; transcript_id "ENSRNOT00000037611"; transcript_version "7"; exon_number "19"; gene_name "Myh9"; gene_source "ensembl"; gene_biotype "protein_coding"; transcript_name "Myh9-202"; transcript_source "ensembl"; transcript_biotype "protein_coding"; protein_id "ENSRNOP00000035440"; protein_version "6"; tag "Ensembl_canonical";
7	ensembl	exon	111243376	111243445	0	-	.	gene_id "ENSRNOG00000049236"; gene_version "4"; transcript_id "ENSRNOT00000007398"; transcript_version "6"; exon_number "18"; gene_name "Myh9"; gene_source "ensembl"; gene_biotype "protein_coding"; transcript_name "Myh9-201"; transcript_source "ensembl"; transcript_biotype "protein_coding"; exon_id "ENSRNOE00000647566"; exon_version "1";
7	ensembl	CDS	111243376	111243445	0	-	1	gene_id "ENSRNOG00000049236"; gene_version "4"; transcript_id "ENSRNOT00000007398"; transcript_version "6"; exon_number "18"; gene_name "Myh9"; gene_source "ensembl"; gene_biotype "protein_coding"; transcript_name "Myh9-201"; transcript_source "ensembl"; transcript_biotype "protein_coding"; protein_id "ENSRNOP00000007398"; protein_version "4";
7	ensembl	exon	111244630	111244751	0	-	.	gene_id "ENSRNOG00000049236"; gene_version "4"; transcript_id "ENSRNOT00000037611"; transcript_version "7"; exon_number "18"; gene_name "Myh9"; gene_source "ensembl"; gene_biotype "protein_coding"; transcript_name "Myh9-202"; transcript_source "ensembl"; transcript_biotype "protein_coding"; exon_id "ENSRNOE00000655992"; exon_version "1"; tag "Ensembl_canonical";
7	ensembl	CDS	111244630	111244751	0	-	0	gene_id "ENSRNOG00000049236"; gene_version "4"; transcript_id "ENSRNOT00000037611"; transcript_version "7"; exon_number "18"; gene_name "Myh9"; gene_source "ensembl"; gene_biotype "protein_coding"; transcript_name "Myh9-202"; transcript_source "ensembl"; transcript_biotype "protein_coding"; protein_id "ENSRNOP00000035440"; protein_version "6"; tag "Ensembl_canonical";
7	ensembl	exon	111244630	111244751	0	-	.	gene_id "ENSRNOG00000049236"; gene_version "4"; transcript_id "ENSRNOT00000007398"; transcript_version "6"; exon_number "17"; gene_name "Myh9"; gene_source "ensembl"; gene_biotype "protein_coding"; transcript_name "Myh9-201"; transcript_source "ensembl"; transcript_biotype "protein_coding"; exon_id "ENSRNOE00000655992"; exon_version "1";
7	ensembl	CDS	111244630	111244751	0	-	0	gene_id "ENSRNOG00000049236"; gene_version "4"; transcript_id "ENSRNOT00000007398"; transcript_version "6"; exon_number "17"; gene_name "Myh9"; gene_source "ensembl"; gene_biotype "protein_coding"; transcript_name "Myh9-201"; transcript_source "ensembl"; transcript_biotype "protein_coding"; protein_id "ENSRNOP00000007398"; protein_version "4";
7	ensembl	exon	111244855	111245048	0	-	.	gene_id "ENSRNOG00000049236"; gene_version "4"; transcript_id "ENSRNOT00000037611"; transcript_version "7"; exon_number "17"; gene_name "Myh9"; gene_source "ensembl"; gene_biotype "protein_coding"; transcript_name "Myh9-202"; transcript_source "ensembl"; transcript_biotype "protein_coding"; exon_id "ENSRNOE00000599215"; exon_version "1"; tag "Ensembl_canonical";
7	ensembl	CDS	111244855	111245048	0	-	2	gene_id "ENSRNOG00000049236"; gene_version "4"; transcript_id "ENSRNOT00000037611"; transcript_version "7"; exon_number "17"; gene_name "Myh9"; gene_source "ensembl"; gene_biotype "protein_coding"; transcript_name "Myh9-202"; transcript_source "ensembl"; transcript_biotype "protein_coding"; protein_id "ENSRNOP00000035440"; protein_version "6"; tag "Ensembl_canonical";
7	ensembl	exon	111244855	111245048	0	-	.	gene_id "ENSRNOG00000049236"; gene_version "4"; transcript_id "ENSRNOT00000007398"; transcript_version "6"; exon_number "16"; gene_name "Myh9"; gene_source "ensembl"; gene_biotype "protein_coding"; transcript_name "Myh9-201"; transcript_source "ensembl"; transcript_biotype "protein_coding"; exon_id "ENSRNOE00000599215"; exon_version "1";
7	ensembl	CDS	111244855	111245048	0	-	2	gene_id "ENSRNOG00000049236"; gene_version "4"; transcript_id "ENSRNOT00000007398"; transcript_version "6"; exon_number "16"; gene_name "Myh9"; gene_source "ensembl"; gene_biotype "protein_coding"; transcript_name "Myh9-201"; transcript_source "ensembl"; transcript_biotype "protein_coding"; protein_id "ENSRNOP00000007398"; protein_version "4";
7	ensembl	exon	111246267	111246329	0	-	.	gene_id "ENSRNOG00000049236"; gene_version "4"; transcript_id "ENSRNOT00000037611"; transcript_version "7"; exon_number "16"; gene_name "Myh9"; gene_source "ensembl"; gene_biotype "protein_coding"; transcript_name "Myh9-202"; transcript_source "ensembl"; transcript_biotype "protein_coding"; exon_id "ENSRNOE00000686119"; exon_version "1"; tag "Ensembl_canonical";
7	ensembl	CDS	111246267	111246329	0	-	2	gene_id "ENSRNOG00000049236"; gene_version "4"; transcript_id "ENSRNOT00000037611"; transcript_version "7"; exon_number "16"; gene_name "Myh9"; gene_source "ensembl"; gene_biotype "protein_coding"; transcript_name "Myh9-202"; transcript_source "ensembl"; transcript_biotype "protein_coding"; protein_id "ENSRNOP00000035440"; protein_version "6"; tag "Ensembl_canonical";
7	ensembl	exon	111246741	111246855	0	-	.	gene_id "ENSRNOG00000049236"; gene_version "4"; transcript_id "ENSRNOT00000037611"; transcript_version "7"; exon_number "15"; gene_name "Myh9"; gene_source "ensembl"; gene_biotype "protein_coding"; transcript_name "Myh9-202"; transcript_source "ensembl"; transcript_biotype "protein_coding"; exon_id "ENSRNOE00000644320"; exon_version "1"; tag "Ensembl_canonical";
7	ensembl	CDS	111246741	111246855	0	-	0	gene_id "ENSRNOG00000049236"; gene_version "4"; transcript_id "ENSRNOT00000037611"; transcript_version "7"; exon_number "15"; gene_name "Myh9"; gene_source "ensembl"; gene_biotype "protein_coding"; transcript_name "Myh9-202"; transcript_source "ensembl"; transcript_biotype "protein_coding"; protein_id "ENSRNOP00000035440"; protein_version "6"; tag "Ensembl_canonical";
7	ensembl	exon	111246741	111246855	0	-	.	gene_id "ENSRNOG00000049236"; gene_version "4"; transcript_id "ENSRNOT00000007398"; transcript_version "6"; exon_number "15"; gene_name "Myh9"; gene_source "ensembl"; gene_biotype "protein_coding"; transcript_name "Myh9-201"; transcript_source "ensembl"; transcript_biotype "protein_coding"; exon_id "ENSRNOE00000644320"; exon_version "1";
7	ensembl	CDS	111246741	111246855	0	-	0	gene_id "ENSRNOG00000049236"; gene_version "4"; transcript_id "ENSRNOT00000007398"; transcript_version "6"; exon_number "15"; gene_name "Myh9"; gene_source "ensembl"; gene_biotype "protein_coding"; transcript_name "Myh9-201"; transcript_source "ensembl"; transcript_biotype "protein_coding"; protein_id "ENSRNOP00000007398"; protein_version "4";
7	ensembl	exon	111248440	111248613	0	-	.	gene_id "ENSRNOG00000049236"; gene_version "4"; transcript_id "ENSRNOT00000037611"; transcript_version "7"; exon_number "14"; gene_name "Myh9"; gene_source "ensembl"; gene_biotype "protein_coding"; transcript_name "Myh9-202"; transcript_source "ensembl"; transcript_biotype "protein_coding"; exon_id "ENSRNOE00000662360"; exon_version "1"; tag "Ensembl_canonical";
7	ensembl	CDS	111248440	111248613	0	-	0	gene_id "ENSRNOG00000049236"; gene_version "4"; transcript_id "ENSRNOT00000037611"; transcript_version "7"; exon_number "14"; gene_name "Myh9"; gene_source "ensembl"; gene_biotype "protein_coding"; transcript_name "Myh9-202"; transcript_source "ensembl"; transcript_biotype "protein_coding"; protein_id "ENSRNOP00000035440"; protein_version "6"; tag "Ensembl_canonical";
7	ensembl	exon	111248440	111248613	0	-	.	gene_id "ENSRNOG00000049236"; gene_version "4"; transcript_id "ENSRNOT00000007398"; transcript_version "6"; exon_number "14"; gene_name "Myh9"; gene_source "ensembl"; gene_biotype "protein_coding"; transcript_name "Myh9-201"; transcript_source "ensembl"; transcript_biotype "protein_coding"; exon_id "ENSRNOE00000662360"; exon_version "1";
7	ensembl	CDS	111248440	111248613	0	-	0	gene_id "ENSRNOG00000049236"; gene_version "4"; transcript_id "ENSRNOT00000007398"; transcript_version "6"; exon_number "14"; gene_name "Myh9"; gene_source "ensembl"; gene_biotype "protein_coding"; transcript_name "Myh9-201"; transcript_source "ensembl"; transcript_biotype "protein_coding"; protein_id "ENSRNOP00000007398"; protein_version "4";
7	ensembl	exon	111249828	111250001	0	-	.	gene_id "ENSRNOG00000049236"; gene_version "4"; transcript_id "ENSRNOT00000037611"; transcript_version "7"; exon_number "13"; gene_name "Myh9"; gene_source "ensembl"; gene_biotype "protein_coding"; transcript_name "Myh9-202"; transcript_source "ensembl"; transcript_biotype "protein_coding"; exon_id "ENSRNOE00000489231"; exon_version "1"; tag "Ensembl_canonical";
7	ensembl	CDS	111249828	111250001	0	-	0	gene_id "ENSRNOG00000049236"; gene_version "4"; transcript_id "ENSRNOT00000037611"; transcript_version "7"; exon_number "13"; gene_name "Myh9"; gene_source "ensembl"; gene_biotype "protein_coding"; transcript_name "Myh9-202"; transcript_source "ensembl"; transcript_biotype "protein_coding"; protein_id "ENSRNOP00000035440"; protein_version "6"; tag "Ensembl_canonical";
7	ensembl	exon	111249828	111250001	0	-	.	gene_id "ENSRNOG00000049236"; gene_version "4"; transcript_id "ENSRNOT00000007398"; transcript_version "6"; exon_number "13"; gene_name "Myh9"; gene_source "ensembl"; gene_biotype "protein_coding"; transcript_name "Myh9-201"; transcript_source "ensembl"; transcript_biotype "protein_coding"; exon_id "ENSRNOE00000489231"; exon_version "1";
7	ensembl	CDS	111249828	111250001	0	-	0	gene_id "ENSRNOG00000049236"; gene_version "4"; transcript_id "ENSRNOT00000007398"; transcript_version "6"; exon_number "13"; gene_name "Myh9"; gene_source "ensembl"; gene_biotype "protein_coding"; transcript_name "Myh9-201"; transcript_source "ensembl"; transcript_biotype "protein_coding"; protein_id "ENSRNOP00000007398"; protein_version "4";
7	ensembl	exon	111250805	111250957	0	-	.	gene_id "ENSRNOG00000049236"; gene_version "4"; transcript_id "ENSRNOT00000037611"; transcript_version "7"; exon_number "12"; gene_name "Myh9"; gene_source "ensembl"; gene_biotype "protein_coding"; transcript_name "Myh9-202"; transcript_source "ensembl"; transcript_biotype "protein_coding"; exon_id "ENSRNOE00000651135"; exon_version "1"; tag "Ensembl_canonical";
7	ensembl	CDS	111250805	111250957	0	-	0	gene_id "ENSRNOG00000049236"; gene_version "4"; transcript_id "ENSRNOT00000037611"; transcript_version "7"; exon_number "12"; gene_name "Myh9"; gene_source "ensembl"; gene_biotype "protein_coding"; transcript_name "Myh9-202"; transcript_source "ensembl"; transcript_biotype "protein_coding"; protein_id "ENSRNOP00000035440"; protein_version "6"; tag "Ensembl_canonical";
7	ensembl	exon	111250805	111250957	0	-	.	gene_id "ENSRNOG00000049236"; gene_version "4"; transcript_id "ENSRNOT00000007398"; transcript_version "6"; exon_number "12"; gene_name "Myh9"; gene_source "ensembl"; gene_biotype "protein_coding"; transcript_name "Myh9-201"; transcript_source "ensembl"; transcript_biotype "protein_coding"; exon_id "ENSRNOE00000651135"; exon_version "1";
7	ensembl	CDS	111250805	111250957	0	-	0	gene_id "ENSRNOG00000049236"; gene_version "4"; transcript_id "ENSRNOT00000007398"; transcript_version "6"; exon_number "12"; gene_name "Myh9"; gene_source "ensembl"; gene_biotype "protein_coding"; transcript_name "Myh9-201"; transcript_source "ensembl"; transcript_biotype "protein_coding"; protein_id "ENSRNOP00000007398"; protein_version "4";
7	ensembl	exon	111252112	111252230	0	-	.	gene_id "ENSRNOG00000049236"; gene_version "4"; transcript_id "ENSRNOT00000037611"; transcript_version "7"; exon_number "11"; gene_name "Myh9"; gene_source "ensembl"; gene_biotype "protein_coding"; transcript_name "Myh9-202"; transcript_source "ensembl"; transcript_biotype "protein_coding"; exon_id "ENSRNOE00000627246"; exon_version "1"; tag "Ensembl_canonical";
7	ensembl	CDS	111252112	111252230	0	-	2	gene_id "ENSRNOG00000049236"; gene_version "4"; transcript_id "ENSRNOT00000037611"; transcript_version "7"; exon_number "11"; gene_name "Myh9"; gene_source "ensembl"; gene_biotype "protein_coding"; transcript_name "Myh9-202"; transcript_source "ensembl"; transcript_biotype "protein_coding"; protein_id "ENSRNOP00000035440"; protein_version "6"; tag "Ensembl_canonical";
7	ensembl	exon	111252112	111252230	0	-	.	gene_id "ENSRNOG00000049236"; gene_version "4"; transcript_id "ENSRNOT00000007398"; transcript_version "6"; exon_number "11"; gene_name "Myh9"; gene_source "ensembl"; gene_biotype "protein_coding"; transcript_name "Myh9-201"; transcript_source "ensembl"; transcript_biotype "protein_coding"; exon_id "ENSRNOE00000627246"; exon_version "1";
7	ensembl	CDS	111252112	111252230	0	-	2	gene_id "ENSRNOG00000049236"; gene_version "4"; transcript_id "ENSRNOT00000007398"; transcript_version "6"; exon_number "11"; gene_name "Myh9"; gene_source "ensembl"; gene_biotype "protein_coding"; transcript_name "Myh9-201"; transcript_source "ensembl"; transcript_biotype "protein_coding"; protein_id "ENSRNOP00000007398"; protein_version "4";
7	ensembl	exon	111253178	111253273	0	-	.	gene_id "ENSRNOG00000049236"; gene_version "4"; transcript_id "ENSRNOT00000037611"; transcript_version "7"; exon_number "10"; gene_name "Myh9"; gene_source "ensembl"; gene_biotype "protein_coding"; transcript_name "Myh9-202"; transcript_source "ensembl"; transcript_biotype "protein_coding"; exon_id "ENSRNOE00000666904"; exon_version "1"; tag "Ensembl_canonical";
7	ensembl	CDS	111253178	111253273	0	-	2	gene_id "ENSRNOG00000049236"; gene_version "4"; transcript_id "ENSRNOT00000037611"; transcript_version "7"; exon_number "10"; gene_name "Myh9"; gene_source "ensembl"; gene_biotype "protein_coding"; transcript_name "Myh9-202"; transcript_source "ensembl"; transcript_biotype "protein_coding"; protein_id "ENSRNOP00000035440"; protein_version "6"; tag "Ensembl_canonical";
7	ensembl	exon	111253178	111253273	0	-	.	gene_id "ENSRNOG00000049236"; gene_version "4"; transcript_id "ENSRNOT00000007398"; transcript_version "6"; exon_number "10"; gene_name "Myh9"; gene_source "ensembl"; gene_biotype "protein_coding"; transcript_name "Myh9-201"; transcript_source "ensembl"; transcript_biotype "protein_coding"; exon_id "ENSRNOE00000666904"; exon_version "1";
7	ensembl	CDS	111253178	111253273	0	-	2	gene_id "ENSRNOG00000049236"; gene_version "4"; transcript_id "ENSRNOT00000007398"; transcript_version "6"; exon_number "10"; gene_name "Myh9"; gene_source "ensembl"; gene_biotype "protein_coding"; transcript_name "Myh9-201"; transcript_source "ensembl"; transcript_biotype "protein_coding"; protein_id "ENSRNOP00000007398"; protein_version "4";
7	ensembl	exon	111254038	111254181	0	-	.	gene_id "ENSRNOG00000049236"; gene_version "4"; transcript_id "ENSRNOT00000037611"; transcript_version "7"; exon_number "9"; gene_name "Myh9"; gene_source "ensembl"; gene_biotype "protein_coding"; transcript_name "Myh9-202"; transcript_source "ensembl"; transcript_biotype "protein_coding"; exon_id "ENSRNOE00000602005"; exon_version "1"; tag "Ensembl_canonical";
7	ensembl	CDS	111254038	111254181	0	-	2	gene_id "ENSRNOG00000049236"; gene_version "4"; transcript_id "ENSRNOT00000037611"; transcript_version "7"; exon_number "9"; gene_name "Myh9"; gene_source "ensembl"; gene_biotype "protein_coding"; transcript_name "Myh9-202"; transcript_source "ensembl"; transcript_biotype "protein_coding"; protein_id "ENSRNOP00000035440"; protein_version "6"; tag "Ensembl_canonical";
7	ensembl	exon	111254038	111254181	0	-	.	gene_id "ENSRNOG00000049236"; gene_version "4"; transcript_id "ENSRNOT00000007398"; transcript_version "6"; exon_number "9"; gene_name "Myh9"; gene_source "ensembl"; gene_biotype "protein_coding"; transcript_name "Myh9-201"; transcript_source "ensembl"; transcript_biotype "protein_coding"; exon_id "ENSRNOE00000602005"; exon_version "1";
7	ensembl	CDS	111254038	111254181	0	-	2	gene_id "ENSRNOG00000049236"; gene_version "4"; transcript_id "ENSRNOT00000007398"; transcript_version "6"; exon_number "9"; gene_name "Myh9"; gene_source "ensembl"; gene_biotype "protein_coding"; transcript_name "Myh9-201"; transcript_source "ensembl"; transcript_biotype "protein_coding"; protein_id "ENSRNOP00000007398"; protein_version "4";
7	ensembl	exon	111254458	111254556	0	-	.	gene_id "ENSRNOG00000049236"; gene_version "4"; transcript_id "ENSRNOT00000037611"; transcript_version "7"; exon_number "8"; gene_name "Myh9"; gene_source "ensembl"; gene_biotype "protein_coding"; transcript_name "Myh9-202"; transcript_source "ensembl"; transcript_biotype "protein_coding"; exon_id "ENSRNOE00000605440"; exon_version "1"; tag "Ensembl_canonical";
7	ensembl	CDS	111254458	111254556	0	-	2	gene_id "ENSRNOG00000049236"; gene_version "4"; transcript_id "ENSRNOT00000037611"; transcript_version "7"; exon_number "8"; gene_name "Myh9"; gene_source "ensembl"; gene_biotype "protein_coding"; transcript_name "Myh9-202"; transcript_source "ensembl"; transcript_biotype "protein_coding"; protein_id "ENSRNOP00000035440"; protein_version "6"; tag "Ensembl_canonical";
7	ensembl	exon	111254458	111254556	0	-	.	gene_id "ENSRNOG00000049236"; gene_version "4"; transcript_id "ENSRNOT00000007398"; transcript_version "6"; exon_number "8"; gene_name "Myh9"; gene_source "ensembl"; gene_biotype "protein_coding"; transcript_name "Myh9-201"; transcript_source "ensembl"; transcript_biotype "protein_coding"; exon_id "ENSRNOE00000605440"; exon_version "1";
7	ensembl	CDS	111254458	111254556	0	-	2	gene_id "ENSRNOG00000049236"; gene_version "4"; transcript_id "ENSRNOT00000007398"; transcript_version "6"; exon_number "8"; gene_name "Myh9"; gene_source "ensembl"; gene_biotype "protein_coding"; transcript_name "Myh9-201"; transcript_source "ensembl"; transcript_biotype "protein_coding"; protein_id "ENSRNOP00000007398"; protein_version "4";
7	ensembl	exon	111255125	111255188	0	-	.	gene_id "ENSRNOG00000049236"; gene_version "4"; transcript_id "ENSRNOT00000037611"; transcript_version "7"; exon_number "7"; gene_name "Myh9"; gene_source "ensembl"; gene_biotype "protein_coding"; transcript_name "Myh9-202"; transcript_source "ensembl"; transcript_biotype "protein_coding"; exon_id "ENSRNOE00000489609"; exon_version "1"; tag "Ensembl_canonical";
7	ensembl	CDS	111255125	111255188	0	-	0	gene_id "ENSRNOG00000049236"; gene_version "4"; transcript_id "ENSRNOT00000037611"; transcript_version "7"; exon_number "7"; gene_name "Myh9"; gene_source "ensembl"; gene_biotype "protein_coding"; transcript_name "Myh9-202"; transcript_source "ensembl"; transcript_biotype "protein_coding"; protein_id "ENSRNOP00000035440"; protein_version "6"; tag "Ensembl_canonical";
7	ensembl	exon	111255125	111255188	0	-	.	gene_id "ENSRNOG00000049236"; gene_version "4"; transcript_id "ENSRNOT00000007398"; transcript_version "6"; exon_number "7"; gene_name "Myh9"; gene_source "ensembl"; gene_biotype "protein_coding"; transcript_name "Myh9-201"; transcript_source "ensembl"; transcript_biotype "protein_coding"; exon_id "ENSRNOE00000489609"; exon_version "1";
7	ensembl	CDS	111255125	111255188	0	-	0	gene_id "ENSRNOG00000049236"; gene_version "4"; transcript_id "ENSRNOT00000007398"; transcript_version "6"; exon_number "7"; gene_name "Myh9"; gene_source "ensembl"; gene_biotype "protein_coding"; transcript_name "Myh9-201"; transcript_source "ensembl"; transcript_biotype "protein_coding"; protein_id "ENSRNOP00000007398"; protein_version "4";
7	ensembl	exon	111255640	111255732	0	-	.	gene_id "ENSRNOG00000049236"; gene_version "4"; transcript_id "ENSRNOT00000037611"; transcript_version "7"; exon_number "6"; gene_name "Myh9"; gene_source "ensembl"; gene_biotype "protein_coding"; transcript_name "Myh9-202"; transcript_source "ensembl"; transcript_biotype "protein_coding"; exon_id "ENSRNOE00000481744"; exon_version "1"; tag "Ensembl_canonical";
7	ensembl	CDS	111255640	111255732	0	-	0	gene_id "ENSRNOG00000049236"; gene_version "4"; transcript_id "ENSRNOT00000037611"; transcript_version "7"; exon_number "6"; gene_name "Myh9"; gene_source "ensembl"; gene_biotype "protein_coding"; transcript_name "Myh9-202"; transcript_source "ensembl"; transcript_biotype "protein_coding"; protein_id "ENSRNOP00000035440"; protein_version "6"; tag "Ensembl_canonical";
7	ensembl	exon	111255640	111255732	0	-	.	gene_id "ENSRNOG00000049236"; gene_version "4"; transcript_id "ENSRNOT00000007398"; transcript_version "6"; exon_number "6"; gene_name "Myh9"; gene_source "ensembl"; gene_biotype "protein_coding"; transcript_name "Myh9-201"; transcript_source "ensembl"; transcript_biotype "protein_coding"; exon_id "ENSRNOE00000481744"; exon_version "1";
7	ensembl	CDS	111255640	111255732	0	-	0	gene_id "ENSRNOG00000049236"; gene_version "4"; transcript_id "ENSRNOT00000007398"; transcript_version "6"; exon_number "6"; gene_name "Myh9"; gene_source "ensembl"; gene_biotype "protein_coding"; transcript_name "Myh9-201"; transcript_source "ensembl"; transcript_biotype "protein_coding"; protein_id "ENSRNOP00000007398"; protein_version "4";
7	ensembl	exon	111259137	111259230	0	-	.	gene_id "ENSRNOG00000049236"; gene_version "4"; transcript_id "ENSRNOT00000037611"; transcript_version "7"; exon_number "5"; gene_name "Myh9"; gene_source "ensembl"; gene_biotype "protein_coding"; transcript_name "Myh9-202"; transcript_source "ensembl"; transcript_biotype "protein_coding"; exon_id "ENSRNOE00000479997"; exon_version "1"; tag "Ensembl_canonical";
7	ensembl	CDS	111259137	111259230	0	-	1	gene_id "ENSRNOG00000049236"; gene_version "4"; transcript_id "ENSRNOT00000037611"; transcript_version "7"; exon_number "5"; gene_name "Myh9"; gene_source "ensembl"; gene_biotype "protein_coding"; transcript_name "Myh9-202"; transcript_source "ensembl"; transcript_biotype "protein_coding"; protein_id "ENSRNOP00000035440"; protein_version "6"; tag "Ensembl_canonical";
7	ensembl	exon	111259137	111259230	0	-	.	gene_id "ENSRNOG00000049236"; gene_version "4"; transcript_id "ENSRNOT00000007398"; transcript_version "6"; exon_number "5"; gene_name "Myh9"; gene_source "ensembl"; gene_biotype "protein_coding"; transcript_name "Myh9-201"; transcript_source "ensembl"; transcript_biotype "protein_coding"; exon_id "ENSRNOE00000479997"; exon_version "1";
7	ensembl	CDS	111259137	111259230	0	-	1	gene_id "ENSRNOG00000049236"; gene_version "4"; transcript_id "ENSRNOT00000007398"; transcript_version "6"; exon_number "5"; gene_name "Myh9"; gene_source "ensembl"; gene_biotype "protein_coding"; transcript_name "Myh9-201"; transcript_source "ensembl"; transcript_biotype "protein_coding"; protein_id "ENSRNOP00000007398"; protein_version "4";
7	ensembl	exon	111260009	111260036	0	-	.	gene_id "ENSRNOG00000049236"; gene_version "4"; transcript_id "ENSRNOT00000037611"; transcript_version "7"; exon_number "4"; gene_name "Myh9"; gene_source "ensembl"; gene_biotype "protein_coding"; transcript_name "Myh9-202"; transcript_source "ensembl"; transcript_biotype "protein_coding"; exon_id "ENSRNOE00000585179"; exon_version "1"; tag "Ensembl_canonical";
7	ensembl	CDS	111260009	111260036	0	-	2	gene_id "ENSRNOG00000049236"; gene_version "4"; transcript_id "ENSRNOT00000037611"; transcript_version "7"; exon_number "4"; gene_name "Myh9"; gene_source "ensembl"; gene_biotype "protein_coding"; transcript_name "Myh9-202"; transcript_source "ensembl"; transcript_biotype "protein_coding"; protein_id "ENSRNOP00000035440"; protein_version "6"; tag "Ensembl_canonical";
7	ensembl	exon	111260009	111260036	0	-	.	gene_id "ENSRNOG00000049236"; gene_version "4"; transcript_id "ENSRNOT00000007398"; transcript_version "6"; exon_number "4"; gene_name "Myh9"; gene_source "ensembl"; gene_biotype "protein_coding"; transcript_name "Myh9-201"; transcript_source "ensembl"; transcript_biotype "protein_coding"; exon_id "ENSRNOE00000585179"; exon_version "1";
7	ensembl	CDS	111260009	111260036	0	-	2	gene_id "ENSRNOG00000049236"; gene_version "4"; transcript_id "ENSRNOT00000007398"; transcript_version "6"; exon_number "4"; gene_name "Myh9"; gene_source "ensembl"; gene_biotype "protein_coding"; transcript_name "Myh9-201"; transcript_source "ensembl"; transcript_biotype "protein_coding"; protein_id "ENSRNOP00000007398"; protein_version "4";
7	ensembl	exon	111271780	111271936	0	-	.	gene_id "ENSRNOG00000049236"; gene_version "4"; transcript_id "ENSRNOT00000037611"; transcript_version "7"; exon_number "3"; gene_name "Myh9"; gene_source "ensembl"; gene_biotype "protein_coding"; transcript_name "Myh9-202"; transcript_source "ensembl"; transcript_biotype "protein_coding"; exon_id "ENSRNOE00000484011"; exon_version "1"; tag "Ensembl_canonical";
7	ensembl	CDS	111271780	111271936	0	-	0	gene_id "ENSRNOG00000049236"; gene_version "4"; transcript_id "ENSRNOT00000037611"; transcript_version "7"; exon_number "3"; gene_name "Myh9"; gene_source "ensembl"; gene_biotype "protein_coding"; transcript_name "Myh9-202"; transcript_source "ensembl"; transcript_biotype "protein_coding"; protein_id "ENSRNOP00000035440"; protein_version "6"; tag "Ensembl_canonical";
7	ensembl	exon	111271780	111271936	0	-	.	gene_id "ENSRNOG00000049236"; gene_version "4"; transcript_id "ENSRNOT00000007398"; transcript_version "6"; exon_number "3"; gene_name "Myh9"; gene_source "ensembl"; gene_biotype "protein_coding"; transcript_name "Myh9-201"; transcript_source "ensembl"; transcript_biotype "protein_coding"; exon_id "ENSRNOE00000484011"; exon_version "1";
7	ensembl	CDS	111271780	111271936	0	-	0	gene_id "ENSRNOG00000049236"; gene_version "4"; transcript_id "ENSRNOT00000007398"; transcript_version "6"; exon_number "3"; gene_name "Myh9"; gene_source "ensembl"; gene_biotype "protein_coding"; transcript_name "Myh9-201"; transcript_source "ensembl"; transcript_biotype "protein_coding"; protein_id "ENSRNOP00000007398"; protein_version "4";
7	ensembl	CDS	111276574	111276906	0	-	0	gene_id "ENSRNOG00000049236"; gene_version "4"; transcript_id "ENSRNOT00000037611"; transcript_version "7"; exon_number "2"; gene_name "Myh9"; gene_source "ensembl"; gene_biotype "protein_coding"; transcript_name "Myh9-202"; transcript_source "ensembl"; transcript_biotype "protein_coding"; protein_id "ENSRNOP00000035440"; protein_version "6"; tag "Ensembl_canonical";
7	ensembl	CDS	111276574	111276906	0	-	0	gene_id "ENSRNOG00000049236"; gene_version "4"; transcript_id "ENSRNOT00000007398"; transcript_version "6"; exon_number "2"; gene_name "Myh9"; gene_source "ensembl"; gene_biotype "protein_coding"; transcript_name "Myh9-201"; transcript_source "ensembl"; transcript_biotype "protein_coding"; protein_id "ENSRNOP00000007398"; protein_version "4";
7	ensembl	exon	111276574	111276925	0	-	.	gene_id "ENSRNOG00000049236"; gene_version "4"; transcript_id "ENSRNOT00000037611"; transcript_version "7"; exon_number "2"; gene_name "Myh9"; gene_source "ensembl"; gene_biotype "protein_coding"; transcript_name "Myh9-202"; transcript_source "ensembl"; transcript_biotype "protein_coding"; exon_id "ENSRNOE00000321538"; exon_version "2"; tag "Ensembl_canonical";
7	ensembl	exon	111276574	111276925	0	-	.	gene_id "ENSRNOG00000049236"; gene_version "4"; transcript_id "ENSRNOT00000007398"; transcript_version "6"; exon_number "2"; gene_name "Myh9"; gene_source "ensembl"; gene_biotype "protein_coding"; transcript_name "Myh9-201"; transcript_source "ensembl"; transcript_biotype "protein_coding"; exon_id "ENSRNOE00000321538"; exon_version "2";
7	ensembl	start_codon	111276904	111276906	0	-	0	gene_id "ENSRNOG00000049236"; gene_version "4"; transcript_id "ENSRNOT00000037611"; transcript_version "7"; exon_number "2"; gene_name "Myh9"; gene_source "ensembl"; gene_biotype "protein_coding"; transcript_name "Myh9-202"; transcript_source "ensembl"; transcript_biotype "protein_coding"; tag "Ensembl_canonical";
7	ensembl	start_codon	111276904	111276906	0	-	0	gene_id "ENSRNOG00000049236"; gene_version "4"; transcript_id "ENSRNOT00000007398"; transcript_version "6"; exon_number "2"; gene_name "Myh9"; gene_source "ensembl"; gene_biotype "protein_coding"; transcript_name "Myh9-201"; transcript_source "ensembl"; transcript_biotype "protein_coding";
7	ensembl	five_prime_utr	111276907	111276925	0	-	.	gene_id "ENSRNOG00000049236"; gene_version "4"; transcript_id "ENSRNOT00000037611"; transcript_version "7"; gene_name "Myh9"; gene_source "ensembl"; gene_biotype "protein_coding"; transcript_name "Myh9-202"; transcript_source "ensembl"; transcript_biotype "protein_coding"; tag "Ensembl_canonical";
7	ensembl	five_prime_utr	111276907	111276925	0	-	.	gene_id "ENSRNOG00000049236"; gene_version "4"; transcript_id "ENSRNOT00000007398"; transcript_version "6"; gene_name "Myh9"; gene_source "ensembl"; gene_biotype "protein_coding"; transcript_name "Myh9-201"; transcript_source "ensembl"; transcript_biotype "protein_coding";
7	ensembl	gene	111303510	111303611	0	-	.	gene_id "ENSRNOG00000055884"; gene_version "3"; gene_name "LOC120093913"; gene_source "ensembl"; gene_biotype "snRNA";
7	ensembl	transcript	111303510	111303611	0	-	.	gene_id "ENSRNOG00000055884"; gene_version "3"; transcript_id "ENSRNOT00000088014"; transcript_version "3"; gene_name "LOC120093913"; gene_source "ensembl"; gene_biotype "snRNA"; transcript_name "LOC120093913-201"; transcript_source "ensembl"; transcript_biotype "snRNA"; tag "Ensembl_canonical";
7	ensembl	exon	111303510	111303611	0	-	.	gene_id "ENSRNOG00000055884"; gene_version "3"; transcript_id "ENSRNOT00000088014"; transcript_version "3"; exon_number "1"; gene_name "LOC120093913"; gene_source "ensembl"; gene_biotype "snRNA"; transcript_name "LOC120093913-201"; transcript_source "ensembl"; transcript_biotype "snRNA"; exon_id "ENSRNOE00000568700"; exon_version "1"; tag "Ensembl_canonical";
7	ensembl	exon	111304806	111304963	0	-	.	gene_id "ENSRNOG00000049236"; gene_version "4"; transcript_id "ENSRNOT00000037611"; transcript_version "7"; exon_number "1"; gene_name "Myh9"; gene_source "ensembl"; gene_biotype "protein_coding"; transcript_name "Myh9-202"; transcript_source "ensembl"; transcript_biotype "protein_coding"; exon_id "ENSRNOE00000550167"; exon_version "3"; tag "Ensembl_canonical";
7	ensembl	five_prime_utr	111304806	111304963	0	-	.	gene_id "ENSRNOG00000049236"; gene_version "4"; transcript_id "ENSRNOT00000037611"; transcript_version "7"; gene_name "Myh9"; gene_source "ensembl"; gene_biotype "protein_coding"; transcript_name "Myh9-202"; transcript_source "ensembl"; transcript_biotype "protein_coding"; tag "Ensembl_canonical";
7	ensembl	exon	111304806	111304963	0	-	.	gene_id "ENSRNOG00000049236"; gene_version "4"; transcript_id "ENSRNOT00000007398"; transcript_version "6"; exon_number "1"; gene_name "Myh9"; gene_source "ensembl"; gene_biotype "protein_coding"; transcript_name "Myh9-201"; transcript_source "ensembl"; transcript_biotype "protein_coding"; exon_id "ENSRNOE00000550167"; exon_version "3";
7	ensembl	five_prime_utr	111304806	111304963	0	-	.	gene_id "ENSRNOG00000049236"; gene_version "4"; transcript_id "ENSRNOT00000007398"; transcript_version "6"; gene_name "Myh9"; gene_source "ensembl"; gene_biotype "protein_coding"; transcript_name "Myh9-201"; transcript_source "ensembl"; transcript_biotype "protein_coding";
7	sraer114_es	exon	111313653	111314757	0.017123277492768	-	.	gene_id "ENSRNOG00000082684"; transcript_id "ENSRNOG00000082684_tx_24"; exon_id "7_111313653_111314757_-"; exonnum "4"; txlen "1500";
7	sraer114_mid	exon	111332106	111332197	0.017123277492768	-	.	gene_id "ENSRNOG00000082684"; transcript_id "ENSRNOG00000082684_tx_24"; exon_id "7_111332106_111332197_-"; exonnum "3"; txlen "1500";
7	ensembl	exon	111340469	111342343	0	-	.	gene_id "ENSRNOG00000082684"; gene_version "1"; transcript_id "ENSRNOT00000165742"; transcript_version "1"; exon_number "3"; gene_source "ensembl"; gene_biotype "lncRNA"; transcript_source "ensembl"; transcript_biotype "lncRNA"; exon_id "ENSRNOE00000674995"; exon_version "1"; tag "Ensembl_canonical";
7	ensembl	transcript	111340469	111352166	0	-	.	gene_id "ENSRNOG00000082684"; gene_version "1"; transcript_id "ENSRNOT00000165742"; transcript_version "1"; gene_source "ensembl"; gene_biotype "lncRNA"; transcript_source "ensembl"; transcript_biotype "lncRNA"; tag "Ensembl_canonical";
7	ensembl	gene	111340469	111362195	0	-	.	gene_id "ENSRNOG00000082684"; gene_version "1"; gene_source "ensembl"; gene_biotype "lncRNA";
7	ensembl	exon	111341157	111342343	0	-	.	gene_id "ENSRNOG00000082684"; gene_version "1"; transcript_id "ENSRNOT00000158700"; transcript_version "1"; exon_number "2"; gene_source "ensembl"; gene_biotype "lncRNA"; transcript_source "ensembl"; transcript_biotype "lncRNA"; exon_id "ENSRNOE00000814689"; exon_version "1";
7	ensembl	transcript	111341157	111351986	0	-	.	gene_id "ENSRNOG00000082684"; gene_version "1"; transcript_id "ENSRNOT00000158700"; transcript_version "1"; gene_source "ensembl"; gene_biotype "lncRNA"; transcript_source "ensembl"; transcript_biotype "lncRNA";
7	ensembl	exon	111341691	111342343	0	-	.	gene_id "ENSRNOG00000082684"; gene_version "1"; transcript_id "ENSRNOT00000162710"; transcript_version "1"; exon_number "4"; gene_source "ensembl"; gene_biotype "lncRNA"; transcript_source "ensembl"; transcript_biotype "lncRNA"; exon_id "ENSRNOE00000725652"; exon_version "1";
7	ENSEMBL114_rn	exon	111341691	111342343	0.0621890396162232	-	.	gene_id "ENSRNOG00000082684"; transcript_id "ENSRNOG00000082684_tx_10"; exon_id "7_111341691_111342343_-"; exonnum "6"; txlen "1286";
7	ENSEMBL114_rn	exon	111341691	111342343	0.0621890396162232	-	.	gene_id "ENSRNOG00000082684"; transcript_id "ENSRNOG00000082684_tx_11"; exon_id "7_111341691_111342343_-"; exonnum "5"; txlen "1175";
7	ENSEMBL114_rn	exon	111341691	111342343	0.0499030185559529	-	.	gene_id "ENSRNOG00000082684"; transcript_id "ENSRNOG00000082684_tx_13"; exon_id "7_111341691_111342343_-"; exonnum "7"; txlen "1356";
7	ENSEMBL114_rn	exon	111341691	111342343	0.0499030185559529	-	.	gene_id "ENSRNOG00000082684"; transcript_id "ENSRNOG00000082684_tx_14"; exon_id "7_111341691_111342343_-"; exonnum "6"; txlen "1245";
7	ENSEMBL114_rn	exon	111341691	111342343	0.0462802155283521	-	.	gene_id "ENSRNOG00000082684"; transcript_id "ENSRNOG00000082684_tx_15"; exon_id "7_111341691_111342343_-"; exonnum "7"; txlen "1416";
7	ENSEMBL114_rn	exon	111341691	111342343	0.0462802155283521	-	.	gene_id "ENSRNOG00000082684"; transcript_id "ENSRNOG00000082684_tx_16"; exon_id "7_111341691_111342343_-"; exonnum "6"; txlen "1305";
7	ENSEMBL114_rn	exon	111341691	111342343	0.0318176481757421	-	.	gene_id "ENSRNOG00000082684"; transcript_id "ENSRNOG00000082684_tx_20"; exon_id "7_111341691_111342343_-"; exonnum "7"; txlen "1502";
7	ENSEMBL114_rn	exon	111341691	111342343	0.0318176481757421	-	.	gene_id "ENSRNOG00000082684"; transcript_id "ENSRNOG00000082684_tx_21"; exon_id "7_111341691_111342343_-"; exonnum "6"; txlen "1372";
7	ENSEMBL114_rn	exon	111341691	111342343	0.0910605066967074	-	.	gene_id "ENSRNOG00000082684"; transcript_id "ENSRNOG00000082684_tx_5"; exon_id "7_111341691_111342343_-"; exonnum "4"; txlen "1091";
7	ENSEMBL114_rn	exon	111341691	111342343	0.0716640629191791	-	.	gene_id "ENSRNOG00000082684"; transcript_id "ENSRNOG00000082684_tx_6"; exon_id "7_111341691_111342343_-"; exonnum "6"; txlen "1226";
7	ENSEMBL114_rn	exon	111341691	111342343	0.0716640629191791	-	.	gene_id "ENSRNOG00000082684"; transcript_id "ENSRNOG00000082684_tx_7"; exon_id "7_111341691_111342343_-"; exonnum "5"; txlen "1115";
7	ENSEMBL114_rn	exon	111341691	111342343	0.0655184668253313	-	.	gene_id "ENSRNOG00000082684"; transcript_id "ENSRNOG00000082684_tx_8"; exon_id "7_111341691_111342343_-"; exonnum "5"; txlen "1221";
7	ensembl	transcript	111341691	111351986	0	-	.	gene_id "ENSRNOG00000082684"; gene_version "1"; transcript_id "ENSRNOT00000162710"; transcript_version "1"; gene_source "ensembl"; gene_biotype "lncRNA"; transcript_source "ensembl"; transcript_biotype "lncRNA";
7	ensembl	exon	111342034	111342171	0	-	.	gene_id "ENSRNOG00000082684"; gene_version "1"; transcript_id "ENSRNOT00000161036"; transcript_version "1"; exon_number "5"; gene_source "ensembl"; gene_biotype "lncRNA"; transcript_source "ensembl"; transcript_biotype "lncRNA"; exon_id "ENSRNOE00000763968"; exon_version "1";
7	ensembl	transcript	111342034	111362195	0	-	.	gene_id "ENSRNOG00000082684"; gene_version "1"; transcript_id "ENSRNOT00000161036"; transcript_version "1"; gene_source "ensembl"; gene_biotype "lncRNA"; transcript_source "ensembl"; transcript_biotype "lncRNA";
7	ensembl	exon	111342298	111342343	0	-	.	gene_id "ENSRNOG00000082684"; gene_version "1"; transcript_id "ENSRNOT00000139703"; transcript_version "1"; exon_number "4"; gene_source "ensembl"; gene_biotype "lncRNA"; transcript_source "ensembl"; transcript_biotype "lncRNA"; exon_id "ENSRNOE00000715488"; exon_version "1";
7	ensembl	transcript	111342298	111355726	0	-	.	gene_id "ENSRNOG00000082684"; gene_version "1"; transcript_id "ENSRNOT00000139703"; transcript_version "1"; gene_source "ensembl"; gene_biotype "lncRNA"; transcript_source "ensembl"; transcript_biotype "lncRNA";
7	ensembl	exon	111343215	111343349	0	-	.	gene_id "ENSRNOG00000082684"; gene_version "1"; transcript_id "ENSRNOT00000165742"; transcript_version "1"; exon_number "2"; gene_source "ensembl"; gene_biotype "lncRNA"; transcript_source "ensembl"; transcript_biotype "lncRNA"; exon_id "ENSRNOE00000758311"; exon_version "1"; tag "Ensembl_canonical";
7	ensembl	exon	111343215	111343349	0	-	.	gene_id "ENSRNOG00000082684"; gene_version "1"; transcript_id "ENSRNOT00000162710"; transcript_version "1"; exon_number "3"; gene_source "ensembl"; gene_biotype "lncRNA"; transcript_source "ensembl"; transcript_biotype "lncRNA"; exon_id "ENSRNOE00000758311"; exon_version "1";
7	ENSEMBL114_rn	exon	111343215	111343349	0.0621890396162232	-	.	gene_id "ENSRNOG00000082684"; transcript_id "ENSRNOG00000082684_tx_10"; exon_id "7_111343215_111343349_-"; exonnum "5"; txlen "1286";
7	ENSEMBL114_rn	exon	111343215	111343349	0.0621890396162232	-	.	gene_id "ENSRNOG00000082684"; transcript_id "ENSRNOG00000082684_tx_11"; exon_id "7_111343215_111343349_-"; exonnum "4"; txlen "1175";
7	ENSEMBL114_rn	exon	111343215	111343349	0.0499030185559529	-	.	gene_id "ENSRNOG00000082684"; transcript_id "ENSRNOG00000082684_tx_13"; exon_id "7_111343215_111343349_-"; exonnum "6"; txlen "1356";
7	ENSEMBL114_rn	exon	111343215	111343349	0.0499030185559529	-	.	gene_id "ENSRNOG00000082684"; transcript_id "ENSRNOG00000082684_tx_14"; exon_id "7_111343215_111343349_-"; exonnum "5"; txlen "1245";
7	ENSEMBL114_rn	exon	111343215	111343349	0.0462802155283521	-	.	gene_id "ENSRNOG00000082684"; transcript_id "ENSRNOG00000082684_tx_15"; exon_id "7_111343215_111343349_-"; exonnum "6"; txlen "1416";
7	ENSEMBL114_rn	exon	111343215	111343349	0.0462802155283521	-	.	gene_id "ENSRNOG00000082684"; transcript_id "ENSRNOG00000082684_tx_16"; exon_id "7_111343215_111343349_-"; exonnum "5"; txlen "1305";
7	ENSEMBL114_rn	exon	111343215	111343349	0.0318176481757421	-	.	gene_id "ENSRNOG00000082684"; transcript_id "ENSRNOG00000082684_tx_20"; exon_id "7_111343215_111343349_-"; exonnum "6"; txlen "1502";
7	ENSEMBL114_rn	exon	111343215	111343349	0.0318176481757421	-	.	gene_id "ENSRNOG00000082684"; transcript_id "ENSRNOG00000082684_tx_21"; exon_id "7_111343215_111343349_-"; exonnum "5"; txlen "1372";
7	ENSEMBL114_rn	exon	111343215	111343349	0.0910605066967074	-	.	gene_id "ENSRNOG00000082684"; transcript_id "ENSRNOG00000082684_tx_5"; exon_id "7_111343215_111343349_-"; exonnum "3"; txlen "1091";
7	ENSEMBL114_rn	exon	111343215	111343349	0.0716640629191791	-	.	gene_id "ENSRNOG00000082684"; transcript_id "ENSRNOG00000082684_tx_6"; exon_id "7_111343215_111343349_-"; exonnum "5"; txlen "1226";
7	ENSEMBL114_rn	exon	111343215	111343349	0.0716640629191791	-	.	gene_id "ENSRNOG00000082684"; transcript_id "ENSRNOG00000082684_tx_7"; exon_id "7_111343215_111343349_-"; exonnum "4"; txlen "1115";
7	ENSEMBL114_rn	exon	111343215	111343349	0.0655184668253313	-	.	gene_id "ENSRNOG00000082684"; transcript_id "ENSRNOG00000082684_tx_8"; exon_id "7_111343215_111343349_-"; exonnum "4"; txlen "1221";
7	sraer114_es	exon	111346150	111346479	0.20390941913874	-	.	gene_id "ENSRNOG00000082684"; transcript_id "ENSRNOG00000082684_tx_1"; exon_id "7_111346150_111346479_-"; exonnum "5"; txlen "787";
7	sraer114_es	exon	111346150	111346479	0.0399625576816232	-	.	gene_id "ENSRNOG00000082684"; transcript_id "ENSRNOG00000082684_tx_18"; exon_id "7_111346150_111346479_-"; exonnum "5"; txlen "933";
7	sraer114_es	exon	111346150	111346479	0.0399625576816232	-	.	gene_id "ENSRNOG00000082684"; transcript_id "ENSRNOG00000082684_tx_19"; exon_id "7_111346150_111346479_-"; exonnum "6"; txlen "1044";
7	sraer114_es	exon	111346150	111346479	0.202237356202924	-	.	gene_id "ENSRNOG00000082684"; transcript_id "ENSRNOG00000082684_tx_2"; exon_id "7_111346150_111346479_-"; exonnum "6"; txlen "898";
7	sraer114_es	exon	111346150	111346479	0.0967475652806936	-	.	gene_id "ENSRNOG00000082684"; transcript_id "ENSRNOG00000082684_tx_3"; exon_id "7_111346150_111346479_-"; exonnum "5"; txlen "847";
7	sraer114_es	exon	111346150	111346479	0.0967475652806936	-	.	gene_id "ENSRNOG00000082684"; transcript_id "ENSRNOG00000082684_tx_4"; exon_id "7_111346150_111346479_-"; exonnum "6"; txlen "958";
7	sraer114_es	exon	111346150	111346479	0.0636683177433087	-	.	gene_id "ENSRNOG00000082684"; transcript_id "ENSRNOG00000082684_tx_9"; exon_id "7_111346150_111346479_-"; exonnum "4"; txlen "763";
7	ensembl	exon	111348746	111348875	0	-	.	gene_id "ENSRNOG00000082684"; gene_version "1"; transcript_id "ENSRNOT00000162710"; transcript_version "1"; exon_number "2"; gene_source "ensembl"; gene_biotype "lncRNA"; transcript_source "ensembl"; transcript_biotype "lncRNA"; exon_id "ENSRNOE00000770234"; exon_version "1";
7	ensembl	exon	111348746	111348875	0	-	.	gene_id "ENSRNOG00000082684"; gene_version "1"; transcript_id "ENSRNOT00000161036"; transcript_version "1"; exon_number "4"; gene_source "ensembl"; gene_biotype "lncRNA"; transcript_source "ensembl"; transcript_biotype "lncRNA"; exon_id "ENSRNOE00000770234"; exon_version "1";
7	ensembl	exon	111348746	111348875	0	-	.	gene_id "ENSRNOG00000082684"; gene_version "1"; transcript_id "ENSRNOT00000139703"; transcript_version "1"; exon_number "3"; gene_source "ensembl"; gene_biotype "lncRNA"; transcript_source "ensembl"; transcript_biotype "lncRNA"; exon_id "ENSRNOE00000770234"; exon_version "1";
7	ENSEMBL114_rn	exon	111348746	111348875	0.20390941913874	-	.	gene_id "ENSRNOG00000082684"; transcript_id "ENSRNOG00000082684_tx_1"; exon_id "7_111348746_111348875_-"; exonnum "4"; txlen "787";
7	ENSEMBL114_rn	exon	111348746	111348875	0.0499030185559529	-	.	gene_id "ENSRNOG00000082684"; transcript_id "ENSRNOG00000082684_tx_13"; exon_id "7_111348746_111348875_-"; exonnum "5"; txlen "1356";
7	ENSEMBL114_rn	exon	111348746	111348875	0.0499030185559529	-	.	gene_id "ENSRNOG00000082684"; transcript_id "ENSRNOG00000082684_tx_14"; exon_id "7_111348746_111348875_-"; exonnum "4"; txlen "1245";
7	ENSEMBL114_rn	exon	111348746	111348875	0.0462802155283521	-	.	gene_id "ENSRNOG00000082684"; transcript_id "ENSRNOG00000082684_tx_15"; exon_id "7_111348746_111348875_-"; exonnum "5"; txlen "1416";
7	ENSEMBL114_rn	exon	111348746	111348875	0.0462802155283521	-	.	gene_id "ENSRNOG00000082684"; transcript_id "ENSRNOG00000082684_tx_16"; exon_id "7_111348746_111348875_-"; exonnum "4"; txlen "1305";
7	ENSEMBL114_rn	exon	111348746	111348875	0.0399625576816232	-	.	gene_id "ENSRNOG00000082684"; transcript_id "ENSRNOG00000082684_tx_18"; exon_id "7_111348746_111348875_-"; exonnum "4"; txlen "933";
7	ENSEMBL114_rn	exon	111348746	111348875	0.0399625576816232	-	.	gene_id "ENSRNOG00000082684"; transcript_id "ENSRNOG00000082684_tx_19"; exon_id "7_111348746_111348875_-"; exonnum "5"; txlen "1044";
7	ENSEMBL114_rn	exon	111348746	111348875	0.202237356202924	-	.	gene_id "ENSRNOG00000082684"; transcript_id "ENSRNOG00000082684_tx_2"; exon_id "7_111348746_111348875_-"; exonnum "5"; txlen "898";
7	ENSEMBL114_rn	exon	111348746	111348875	0.0318176481757421	-	.	gene_id "ENSRNOG00000082684"; transcript_id "ENSRNOG00000082684_tx_20"; exon_id "7_111348746_111348875_-"; exonnum "5"; txlen "1502";
7	ENSEMBL114_rn	exon	111348746	111348875	0.0967475652806936	-	.	gene_id "ENSRNOG00000082684"; transcript_id "ENSRNOG00000082684_tx_3"; exon_id "7_111348746_111348875_-"; exonnum "4"; txlen "847";
7	ENSEMBL114_rn	exon	111348746	111348875	0.0967475652806936	-	.	gene_id "ENSRNOG00000082684"; transcript_id "ENSRNOG00000082684_tx_4"; exon_id "7_111348746_111348875_-"; exonnum "5"; txlen "958";
7	ENSEMBL114_rn	exon	111348746	111348875	0.0655184668253313	-	.	gene_id "ENSRNOG00000082684"; transcript_id "ENSRNOG00000082684_tx_8"; exon_id "7_111348746_111348875_-"; exonnum "3"; txlen "1221";
7	ENSEMBL114_rn	exon	111348746	111348875	0.0636683177433087	-	.	gene_id "ENSRNOG00000082684"; transcript_id "ENSRNOG00000082684_tx_9"; exon_id "7_111348746_111348875_-"; exonnum "3"; txlen "763";
7	ensembl	exon	111351574	111351732	0	-	.	gene_id "ENSRNOG00000082684"; gene_version "1"; transcript_id "ENSRNOT00000161036"; transcript_version "1"; exon_number "3"; gene_source "ensembl"; gene_biotype "lncRNA"; transcript_source "ensembl"; transcript_biotype "lncRNA"; exon_id "ENSRNOE00000771006"; exon_version "1";
7	ensembl	exon	111351574	111351732	0	-	.	gene_id "ENSRNOG00000082684"; gene_version "1"; transcript_id "ENSRNOT00000139703"; transcript_version "1"; exon_number "2"; gene_source "ensembl"; gene_biotype "lncRNA"; transcript_source "ensembl"; transcript_biotype "lncRNA"; exon_id "ENSRNOE00000771006"; exon_version "1";
7	ENSEMBL114_rn	exon	111351574	111351732	0.20390941913874	-	.	gene_id "ENSRNOG00000082684"; transcript_id "ENSRNOG00000082684_tx_1"; exon_id "7_111351574_111351732_-"; exonnum "3"; txlen "787";
7	ENSEMBL114_rn	exon	111351574	111351732	0.0621890396162232	-	.	gene_id "ENSRNOG00000082684"; transcript_id "ENSRNOG00000082684_tx_10"; exon_id "7_111351574_111351732_-"; exonnum "4"; txlen "1286";
7	ENSEMBL114_rn	exon	111351574	111351732	0.0621890396162232	-	.	gene_id "ENSRNOG00000082684"; transcript_id "ENSRNOG00000082684_tx_11"; exon_id "7_111351574_111351732_-"; exonnum "3"; txlen "1175";
7	ENSEMBL114_rn	exon	111351574	111351732	0.0499030185559529	-	.	gene_id "ENSRNOG00000082684"; transcript_id "ENSRNOG00000082684_tx_13"; exon_id "7_111351574_111351732_-"; exonnum "4"; txlen "1356";
7	ENSEMBL114_rn	exon	111351574	111351732	0.0499030185559529	-	.	gene_id "ENSRNOG00000082684"; transcript_id "ENSRNOG00000082684_tx_14"; exon_id "7_111351574_111351732_-"; exonnum "3"; txlen "1245";
7	ENSEMBL114_rn	exon	111351574	111351732	0.0462802155283521	-	.	gene_id "ENSRNOG00000082684"; transcript_id "ENSRNOG00000082684_tx_15"; exon_id "7_111351574_111351732_-"; exonnum "4"; txlen "1416";
7	ENSEMBL114_rn	exon	111351574	111351732	0.0462802155283521	-	.	gene_id "ENSRNOG00000082684"; transcript_id "ENSRNOG00000082684_tx_16"; exon_id "7_111351574_111351732_-"; exonnum "3"; txlen "1305";
7	ENSEMBL114_rn	exon	111351574	111351732	0.0399625576816232	-	.	gene_id "ENSRNOG00000082684"; transcript_id "ENSRNOG00000082684_tx_18"; exon_id "7_111351574_111351732_-"; exonnum "3"; txlen "933";
7	ENSEMBL114_rn	exon	111351574	111351732	0.0399625576816232	-	.	gene_id "ENSRNOG00000082684"; transcript_id "ENSRNOG00000082684_tx_19"; exon_id "7_111351574_111351732_-"; exonnum "4"; txlen "1044";
7	ENSEMBL114_rn	exon	111351574	111351732	0.202237356202924	-	.	gene_id "ENSRNOG00000082684"; transcript_id "ENSRNOG00000082684_tx_2"; exon_id "7_111351574_111351732_-"; exonnum "4"; txlen "898";
7	ENSEMBL114_rn	exon	111351574	111351732	0.0318176481757421	-	.	gene_id "ENSRNOG00000082684"; transcript_id "ENSRNOG00000082684_tx_20"; exon_id "7_111351574_111351732_-"; exonnum "4"; txlen "1502";
7	ENSEMBL114_rn	exon	111351574	111351732	0.0318176481757421	-	.	gene_id "ENSRNOG00000082684"; transcript_id "ENSRNOG00000082684_tx_21"; exon_id "7_111351574_111351732_-"; exonnum "4"; txlen "1372";
7	ENSEMBL114_rn	exon	111351574	111351732	0.017123277492768	-	.	gene_id "ENSRNOG00000082684"; transcript_id "ENSRNOG00000082684_tx_24"; exon_id "7_111351574_111351732_-"; exonnum "2"; txlen "1500";
7	ENSEMBL114_rn	exon	111351574	111351732	0.0967475652806936	-	.	gene_id "ENSRNOG00000082684"; transcript_id "ENSRNOG00000082684_tx_3"; exon_id "7_111351574_111351732_-"; exonnum "3"; txlen "847";
7	ENSEMBL114_rn	exon	111351574	111351732	0.0967475652806936	-	.	gene_id "ENSRNOG00000082684"; transcript_id "ENSRNOG00000082684_tx_4"; exon_id "7_111351574_111351732_-"; exonnum "4"; txlen "958";
7	ENSEMBL114_rn	exon	111351574	111351732	0.0910605066967074	-	.	gene_id "ENSRNOG00000082684"; transcript_id "ENSRNOG00000082684_tx_5"; exon_id "7_111351574_111351732_-"; exonnum "2"; txlen "1091";
7	ENSEMBL114_rn	exon	111351574	111351732	0.0716640629191791	-	.	gene_id "ENSRNOG00000082684"; transcript_id "ENSRNOG00000082684_tx_6"; exon_id "7_111351574_111351732_-"; exonnum "4"; txlen "1226";
7	ENSEMBL114_rn	exon	111351574	111351732	0.0716640629191791	-	.	gene_id "ENSRNOG00000082684"; transcript_id "ENSRNOG00000082684_tx_7"; exon_id "7_111351574_111351732_-"; exonnum "3"; txlen "1115";
7	ENSEMBL114_rn	exon	111351574	111351732	0.0655184668253313	-	.	gene_id "ENSRNOG00000082684"; transcript_id "ENSRNOG00000082684_tx_8"; exon_id "7_111351574_111351732_-"; exonnum "2"; txlen "1221";
7	ENSEMBL114_rn	exon	111351574	111351732	0.0636683177433087	-	.	gene_id "ENSRNOG00000082684"; transcript_id "ENSRNOG00000082684_tx_9"; exon_id "7_111351574_111351732_-"; exonnum "2"; txlen "763";
7	ensembl	exon	111351574	111351986	0	-	.	gene_id "ENSRNOG00000082684"; gene_version "1"; transcript_id "ENSRNOT00000158700"; transcript_version "1"; exon_number "1"; gene_source "ensembl"; gene_biotype "lncRNA"; transcript_source "ensembl"; transcript_biotype "lncRNA"; exon_id "ENSRNOE00000798952"; exon_version "1";
7	ensembl	exon	111351574	111351986	0	-	.	gene_id "ENSRNOG00000082684"; gene_version "1"; transcript_id "ENSRNOT00000162710"; transcript_version "1"; exon_number "1"; gene_source "ensembl"; gene_biotype "lncRNA"; transcript_source "ensembl"; transcript_biotype "lncRNA"; exon_id "ENSRNOE00000798952"; exon_version "1";
7	ensembl	exon	111351574	111352166	0	-	.	gene_id "ENSRNOG00000082684"; gene_version "1"; transcript_id "ENSRNOT00000165742"; transcript_version "1"; exon_number "1"; gene_source "ensembl"; gene_biotype "lncRNA"; transcript_source "ensembl"; transcript_biotype "lncRNA"; exon_id "ENSRNOE00000812924"; exon_version "1"; tag "Ensembl_canonical";
7	sraer114_ss	exon	111354135	111354278	0.017123277492768	-	.	gene_id "ENSRNOG00000082684"; transcript_id "ENSRNOG00000082684_tx_24"; exon_id "7_111354135_111354278_-"; exonnum "1"; txlen "1500";
7	sraer114_ss	exon	111354135	111354278	0.0910605066967074	-	.	gene_id "ENSRNOG00000082684"; transcript_id "ENSRNOG00000082684_tx_5"; exon_id "7_111354135_111354278_-"; exonnum "1"; txlen "1091";
7	sraer114_ss	exon	111354135	111354278	0.0655184668253313	-	.	gene_id "ENSRNOG00000082684"; transcript_id "ENSRNOG00000082684_tx_8"; exon_id "7_111354135_111354278_-"; exonnum "1"; txlen "1221";
7	sraer114_ss	exon	111354135	111354278	0.0636683177433087	-	.	gene_id "ENSRNOG00000082684"; transcript_id "ENSRNOG00000082684_tx_9"; exon_id "7_111354135_111354278_-"; exonnum "1"; txlen "763";
7	ensembl	exon	111355613	111355726	0	-	.	gene_id "ENSRNOG00000082684"; gene_version "1"; transcript_id "ENSRNOT00000139703"; transcript_version "1"; exon_number "1"; gene_source "ensembl"; gene_biotype "lncRNA"; transcript_source "ensembl"; transcript_biotype "lncRNA"; exon_id "ENSRNOE00000798773"; exon_version "1";
7	sraer114_mid	exon	111355976	111356086	0.0621890396162232	-	.	gene_id "ENSRNOG00000082684"; transcript_id "ENSRNOG00000082684_tx_10"; exon_id "7_111355976_111356086_-"; exonnum "3"; txlen "1286";
7	sraer114_mid	exon	111355976	111356086	0.0499030185559529	-	.	gene_id "ENSRNOG00000082684"; transcript_id "ENSRNOG00000082684_tx_13"; exon_id "7_111355976_111356086_-"; exonnum "3"; txlen "1356";
7	sraer114_mid	exon	111355976	111356086	0.0462802155283521	-	.	gene_id "ENSRNOG00000082684"; transcript_id "ENSRNOG00000082684_tx_15"; exon_id "7_111355976_111356086_-"; exonnum "3"; txlen "1416";
7	sraer114_mid	exon	111355976	111356086	0.0399625576816232	-	.	gene_id "ENSRNOG00000082684"; transcript_id "ENSRNOG00000082684_tx_19"; exon_id "7_111355976_111356086_-"; exonnum "3"; txlen "1044";
7	sraer114_mid	exon	111355976	111356086	0.202237356202924	-	.	gene_id "ENSRNOG00000082684"; transcript_id "ENSRNOG00000082684_tx_2"; exon_id "7_111355976_111356086_-"; exonnum "3"; txlen "898";
7	sraer114_mid	exon	111355976	111356086	0.0318176481757421	-	.	gene_id "ENSRNOG00000082684"; transcript_id "ENSRNOG00000082684_tx_20"; exon_id "7_111355976_111356086_-"; exonnum "3"; txlen "1502";
7	sraer114_mid	exon	111355976	111356086	0.0318176481757421	-	.	gene_id "ENSRNOG00000082684"; transcript_id "ENSRNOG00000082684_tx_21"; exon_id "7_111355976_111356086_-"; exonnum "3"; txlen "1372";
7	sraer114_mid	exon	111355976	111356086	0.0967475652806936	-	.	gene_id "ENSRNOG00000082684"; transcript_id "ENSRNOG00000082684_tx_4"; exon_id "7_111355976_111356086_-"; exonnum "3"; txlen "958";
7	sraer114_mid	exon	111355976	111356086	0.0716640629191791	-	.	gene_id "ENSRNOG00000082684"; transcript_id "ENSRNOG00000082684_tx_6"; exon_id "7_111355976_111356086_-"; exonnum "3"; txlen "1226";
7	ensembl	exon	111358927	111359043	0	-	.	gene_id "ENSRNOG00000082684"; gene_version "1"; transcript_id "ENSRNOT00000161036"; transcript_version "1"; exon_number "2"; gene_source "ensembl"; gene_biotype "lncRNA"; transcript_source "ensembl"; transcript_biotype "lncRNA"; exon_id "ENSRNOE00000719521"; exon_version "1";
7	ENSEMBL114_rn	exon	111358927	111359043	0.20390941913874	-	.	gene_id "ENSRNOG00000082684"; transcript_id "ENSRNOG00000082684_tx_1"; exon_id "7_111358927_111359043_-"; exonnum "2"; txlen "787";
7	ENSEMBL114_rn	exon	111358927	111359043	0.0621890396162232	-	.	gene_id "ENSRNOG00000082684"; transcript_id "ENSRNOG00000082684_tx_10"; exon_id "7_111358927_111359043_-"; exonnum "2"; txlen "1286";
7	ENSEMBL114_rn	exon	111358927	111359043	0.0621890396162232	-	.	gene_id "ENSRNOG00000082684"; transcript_id "ENSRNOG00000082684_tx_11"; exon_id "7_111358927_111359043_-"; exonnum "2"; txlen "1175";
7	ENSEMBL114_rn	exon	111358927	111359043	0.0499030185559529	-	.	gene_id "ENSRNOG00000082684"; transcript_id "ENSRNOG00000082684_tx_13"; exon_id "7_111358927_111359043_-"; exonnum "2"; txlen "1356";
7	ENSEMBL114_rn	exon	111358927	111359043	0.0499030185559529	-	.	gene_id "ENSRNOG00000082684"; transcript_id "ENSRNOG00000082684_tx_14"; exon_id "7_111358927_111359043_-"; exonnum "2"; txlen "1245";
7	ENSEMBL114_rn	exon	111358927	111359043	0.0462802155283521	-	.	gene_id "ENSRNOG00000082684"; transcript_id "ENSRNOG00000082684_tx_15"; exon_id "7_111358927_111359043_-"; exonnum "2"; txlen "1416";
7	ENSEMBL114_rn	exon	111358927	111359043	0.0462802155283521	-	.	gene_id "ENSRNOG00000082684"; transcript_id "ENSRNOG00000082684_tx_16"; exon_id "7_111358927_111359043_-"; exonnum "2"; txlen "1305";
7	ENSEMBL114_rn	exon	111358927	111359043	0.0399625576816232	-	.	gene_id "ENSRNOG00000082684"; transcript_id "ENSRNOG00000082684_tx_18"; exon_id "7_111358927_111359043_-"; exonnum "2"; txlen "933";
7	ENSEMBL114_rn	exon	111358927	111359043	0.0399625576816232	-	.	gene_id "ENSRNOG00000082684"; transcript_id "ENSRNOG00000082684_tx_19"; exon_id "7_111358927_111359043_-"; exonnum "2"; txlen "1044";
7	ENSEMBL114_rn	exon	111358927	111359043	0.202237356202924	-	.	gene_id "ENSRNOG00000082684"; transcript_id "ENSRNOG00000082684_tx_2"; exon_id "7_111358927_111359043_-"; exonnum "2"; txlen "898";
7	ENSEMBL114_rn	exon	111358927	111359043	0.0318176481757421	-	.	gene_id "ENSRNOG00000082684"; transcript_id "ENSRNOG00000082684_tx_20"; exon_id "7_111358927_111359043_-"; exonnum "2"; txlen "1502";
7	ENSEMBL114_rn	exon	111358927	111359043	0.0318176481757421	-	.	gene_id "ENSRNOG00000082684"; transcript_id "ENSRNOG00000082684_tx_21"; exon_id "7_111358927_111359043_-"; exonnum "2"; txlen "1372";
7	ENSEMBL114_rn	exon	111358927	111359043	0.0967475652806936	-	.	gene_id "ENSRNOG00000082684"; transcript_id "ENSRNOG00000082684_tx_3"; exon_id "7_111358927_111359043_-"; exonnum "2"; txlen "847";
7	ENSEMBL114_rn	exon	111358927	111359043	0.0967475652806936	-	.	gene_id "ENSRNOG00000082684"; transcript_id "ENSRNOG00000082684_tx_4"; exon_id "7_111358927_111359043_-"; exonnum "2"; txlen "958";
7	ENSEMBL114_rn	exon	111358927	111359043	0.0716640629191791	-	.	gene_id "ENSRNOG00000082684"; transcript_id "ENSRNOG00000082684_tx_6"; exon_id "7_111358927_111359043_-"; exonnum "2"; txlen "1226";
7	ENSEMBL114_rn	exon	111358927	111359043	0.0716640629191791	-	.	gene_id "ENSRNOG00000082684"; transcript_id "ENSRNOG00000082684_tx_7"; exon_id "7_111358927_111359043_-"; exonnum "2"; txlen "1115";
7	sraer114_ss	exon	111359226	111359336	0.0621890396162232	-	.	gene_id "ENSRNOG00000082684"; transcript_id "ENSRNOG00000082684_tx_10"; exon_id "7_111359226_111359336_-"; exonnum "1"; txlen "1286";
7	sraer114_ss	exon	111359226	111359336	0.0621890396162232	-	.	gene_id "ENSRNOG00000082684"; transcript_id "ENSRNOG00000082684_tx_11"; exon_id "7_111359226_111359336_-"; exonnum "1"; txlen "1175";
7	sraer114_ss	exon	111359226	111359336	0.0462802155283521	-	.	gene_id "ENSRNOG00000082684"; transcript_id "ENSRNOG00000082684_tx_15"; exon_id "7_111359226_111359336_-"; exonnum "1"; txlen "1416";
7	sraer114_ss	exon	111359226	111359336	0.0462802155283521	-	.	gene_id "ENSRNOG00000082684"; transcript_id "ENSRNOG00000082684_tx_16"; exon_id "7_111359226_111359336_-"; exonnum "1"; txlen "1305";
7	sraer114_ss	exon	111359226	111359336	0.0967475652806936	-	.	gene_id "ENSRNOG00000082684"; transcript_id "ENSRNOG00000082684_tx_3"; exon_id "7_111359226_111359336_-"; exonnum "1"; txlen "847";
7	sraer114_ss	exon	111359226	111359336	0.0967475652806936	-	.	gene_id "ENSRNOG00000082684"; transcript_id "ENSRNOG00000082684_tx_4"; exon_id "7_111359226_111359336_-"; exonnum "1"; txlen "958";
7	sraer114_ss	exon	111359288	111359338	0.20390941913874	-	.	gene_id "ENSRNOG00000082684"; transcript_id "ENSRNOG00000082684_tx_1"; exon_id "7_111359288_111359338_-"; exonnum "1"; txlen "787";
7	sraer114_ss	exon	111359288	111359338	0.0499030185559529	-	.	gene_id "ENSRNOG00000082684"; transcript_id "ENSRNOG00000082684_tx_13"; exon_id "7_111359288_111359338_-"; exonnum "1"; txlen "1356";
7	sraer114_ss	exon	111359288	111359338	0.0499030185559529	-	.	gene_id "ENSRNOG00000082684"; transcript_id "ENSRNOG00000082684_tx_14"; exon_id "7_111359288_111359338_-"; exonnum "1"; txlen "1245";
7	sraer114_ss	exon	111359288	111359338	0.202237356202924	-	.	gene_id "ENSRNOG00000082684"; transcript_id "ENSRNOG00000082684_tx_2"; exon_id "7_111359288_111359338_-"; exonnum "1"; txlen "898";
7	sraer114_ss	exon	111359288	111359338	0.0716640629191791	-	.	gene_id "ENSRNOG00000082684"; transcript_id "ENSRNOG00000082684_tx_6"; exon_id "7_111359288_111359338_-"; exonnum "1"; txlen "1226";
7	sraer114_ss	exon	111359288	111359338	0.0716640629191791	-	.	gene_id "ENSRNOG00000082684"; transcript_id "ENSRNOG00000082684_tx_7"; exon_id "7_111359288_111359338_-"; exonnum "1"; txlen "1115";
7	sraer114_es	exon	111361359	111361768	0.0162898190117622	-	.	gene_id "ENSRNOG00000082684"; transcript_id "ENSRNOG00000082684_tx_25"; exon_id "7_111361359_111361768_-"; exonnum "2"; txlen "607";
7	ensembl	exon	111361999	111362195	0	-	.	gene_id "ENSRNOG00000082684"; gene_version "1"; transcript_id "ENSRNOT00000161036"; transcript_version "1"; exon_number "1"; gene_source "ensembl"; gene_biotype "lncRNA"; transcript_source "ensembl"; transcript_biotype "lncRNA"; exon_id "ENSRNOE00000817350"; exon_version "1";
7	ENSEMBL114_rn	exon	111361999	111362195	0.0399625576816232	-	.	gene_id "ENSRNOG00000082684"; transcript_id "ENSRNOG00000082684_tx_18"; exon_id "7_111361999_111362195_-"; exonnum "1"; txlen "933";
7	ENSEMBL114_rn	exon	111361999	111362195	0.0399625576816232	-	.	gene_id "ENSRNOG00000082684"; transcript_id "ENSRNOG00000082684_tx_19"; exon_id "7_111361999_111362195_-"; exonnum "1"; txlen "1044";
7	ENSEMBL114_rn	exon	111361999	111362195	0.0318176481757421	-	.	gene_id "ENSRNOG00000082684"; transcript_id "ENSRNOG00000082684_tx_20"; exon_id "7_111361999_111362195_-"; exonnum "1"; txlen "1502";
7	ENSEMBL114_rn	exon	111361999	111362195	0.0318176481757421	-	.	gene_id "ENSRNOG00000082684"; transcript_id "ENSRNOG00000082684_tx_21"; exon_id "7_111361999_111362195_-"; exonnum "1"; txlen "1372";
7	ENSEMBL114_rn	exon	111361999	111362195	0.0162898190117622	-	.	gene_id "ENSRNOG00000082684"; transcript_id "ENSRNOG00000082684_tx_25"; exon_id "7_111361999_111362195_-"; exonnum "1"; txlen "607";
7	sraer114_es	exon	111377665	111377990	2542.25992961995	-	.	gene_id "ENSRNOG00000005614"; transcript_id "ENSRNOG00000005614_tx_1"; exon_id "7_111377665_111377990_-"; exonnum "4"; txlen "792";
7	sraer114_es	exon	111382865	111383083	0.0122355100518477	-	.	gene_id "ENSRNOG00000005614"; transcript_id "ENSRNOG00000005614_tx_2"; exon_id "7_111382865_111383083_-"; exonnum "4"; txlen "685";
7	ensembl	stop_codon	111386805	111386807	0	-	0	gene_id "ENSRNOG00000005614"; gene_version "9"; transcript_id "ENSRNOT00000078528"; transcript_version "3"; exon_number "4"; gene_name "Txn2"; gene_source "ensembl"; gene_biotype "protein_coding"; transcript_name "Txn2-201"; transcript_source "ensembl"; transcript_biotype "protein_coding"; tag "Ensembl_canonical"; projection_parent_transcript "ENSMUST00000109747.9";
7	ensembl	exon	111386805	111386816	0	-	.	gene_id "ENSRNOG00000005614"; gene_version "9"; transcript_id "ENSRNOT00000078528"; transcript_version "3"; exon_number "4"; gene_name "Txn2"; gene_source "ensembl"; gene_biotype "protein_coding"; transcript_name "Txn2-201"; transcript_source "ensembl"; transcript_biotype "protein_coding"; exon_id "ENSRNOE00000787334"; exon_version "1"; tag "Ensembl_canonical"; projection_parent_transcript "ENSMUST00000109747.9";
7	ensembl	gene	111386805	111390022	0	-	.	gene_id "ENSRNOG00000005614"; gene_version "9"; gene_name "Txn2"; gene_source "ensembl"; gene_biotype "protein_coding";
7	ensembl	transcript	111386805	111390022	0	-	.	gene_id "ENSRNOG00000005614"; gene_version "9"; transcript_id "ENSRNOT00000078528"; transcript_version "3"; gene_name "Txn2"; gene_source "ensembl"; gene_biotype "protein_coding"; transcript_name "Txn2-201"; transcript_source "ensembl"; transcript_biotype "protein_coding"; tag "Ensembl_canonical"; projection_parent_transcript "ENSMUST00000109747.9";
7	ensembl	CDS	111386808	111386816	0	-	0	gene_id "ENSRNOG00000005614"; gene_version "9"; transcript_id "ENSRNOT00000078528"; transcript_version "3"; exon_number "4"; gene_name "Txn2"; gene_source "ensembl"; gene_biotype "protein_coding"; transcript_name "Txn2-201"; transcript_source "ensembl"; transcript_biotype "protein_coding"; protein_id "ENSRNOP00000074086"; protein_version "2"; tag "Ensembl_canonical"; projection_parent_transcript "ENSMUST00000109747.9";
7	ensembl	exon	111386831	111386872	0	-	.	gene_id "ENSRNOG00000005614"; gene_version "9"; transcript_id "ENSRNOT00000078528"; transcript_version "3"; exon_number "3"; gene_name "Txn2"; gene_source "ensembl"; gene_biotype "protein_coding"; transcript_name "Txn2-201"; transcript_source "ensembl"; transcript_biotype "protein_coding"; exon_id "ENSRNOE00000597797"; exon_version "1"; tag "Ensembl_canonical"; projection_parent_transcript "ENSMUST00000109747.9";
7	ensembl	CDS	111386831	111386872	0	-	0	gene_id "ENSRNOG00000005614"; gene_version "9"; transcript_id "ENSRNOT00000078528"; transcript_version "3"; exon_number "3"; gene_name "Txn2"; gene_source "ensembl"; gene_biotype "protein_coding"; transcript_name "Txn2-201"; transcript_source "ensembl"; transcript_biotype "protein_coding"; protein_id "ENSRNOP00000074086"; protein_version "2"; tag "Ensembl_canonical"; projection_parent_transcript "ENSMUST00000109747.9";
7	ensembl	exon	111386875	111387007	0	-	.	gene_id "ENSRNOG00000005614"; gene_version "9"; transcript_id "ENSRNOT00000078528"; transcript_version "3"; exon_number "2"; gene_name "Txn2"; gene_source "ensembl"; gene_biotype "protein_coding"; transcript_name "Txn2-201"; transcript_source "ensembl"; transcript_biotype "protein_coding"; exon_id "ENSRNOE00000648737"; exon_version "1"; tag "Ensembl_canonical"; projection_parent_transcript "ENSMUST00000109747.9";
7	ensembl	CDS	111386875	111387007	0	-	1	gene_id "ENSRNOG00000005614"; gene_version "9"; transcript_id "ENSRNOT00000078528"; transcript_version "3"; exon_number "2"; gene_name "Txn2"; gene_source "ensembl"; gene_biotype "protein_coding"; transcript_name "Txn2-201"; transcript_source "ensembl"; transcript_biotype "protein_coding"; protein_id "ENSRNOP00000074086"; protein_version "2"; tag "Ensembl_canonical"; projection_parent_transcript "ENSMUST00000109747.9";
7	sraer114_mid	exon	111386884	111387007	2542.25992961995	-	.	gene_id "ENSRNOG00000005614"; transcript_id "ENSRNOG00000005614_tx_1"; exon_id "7_111386884_111387007_-"; exonnum "3"; txlen "792";
7	sraer114_mid	exon	111386884	111387007	0.0122355100518477	-	.	gene_id "ENSRNOG00000005614"; transcript_id "ENSRNOG00000005614_tx_2"; exon_id "7_111386884_111387007_-"; exonnum "3"; txlen "685";
7	ensembl	exon	111389760	111390022	0	-	.	gene_id "ENSRNOG00000005614"; gene_version "9"; transcript_id "ENSRNOT00000078528"; transcript_version "3"; exon_number "1"; gene_name "Txn2"; gene_source "ensembl"; gene_biotype "protein_coding"; transcript_name "Txn2-201"; transcript_source "ensembl"; transcript_biotype "protein_coding"; exon_id "ENSRNOE00000581277"; exon_version "2"; tag "Ensembl_canonical"; projection_parent_transcript "ENSMUST00000109747.9";
7	ensembl	CDS	111389760	111390022	0	-	0	gene_id "ENSRNOG00000005614"; gene_version "9"; transcript_id "ENSRNOT00000078528"; transcript_version "3"; exon_number "1"; gene_name "Txn2"; gene_source "ensembl"; gene_biotype "protein_coding"; transcript_name "Txn2-201"; transcript_source "ensembl"; transcript_biotype "protein_coding"; protein_id "ENSRNOP00000074086"; protein_version "2"; tag "Ensembl_canonical"; projection_parent_transcript "ENSMUST00000109747.9";
7	ENSEMBL114_rn	exon	111389760	111390022	2542.25992961995	-	.	gene_id "ENSRNOG00000005614"; transcript_id "ENSRNOG00000005614_tx_1"; exon_id "7_111389760_111390022_-"; exonnum "2"; txlen "792";
7	ENSEMBL114_rn	exon	111389760	111390022	0.0122355100518477	-	.	gene_id "ENSRNOG00000005614"; transcript_id "ENSRNOG00000005614_tx_2"; exon_id "7_111389760_111390022_-"; exonnum "2"; txlen "685";
7	ensembl	start_codon	111390020	111390022	0	-	0	gene_id "ENSRNOG00000005614"; gene_version "9"; transcript_id "ENSRNOT00000078528"; transcript_version "3"; exon_number "1"; gene_name "Txn2"; gene_source "ensembl"; gene_biotype "protein_coding"; transcript_name "Txn2-201"; transcript_source "ensembl"; transcript_biotype "protein_coding"; tag "Ensembl_canonical"; projection_parent_transcript "ENSMUST00000109747.9";
7	sraer114_ss	exon	111390880	111390958	2542.25992961995	-	.	gene_id "ENSRNOG00000005614"; transcript_id "ENSRNOG00000005614_tx_1"; exon_id "7_111390880_111390958_-"; exonnum "1"; txlen "792";
7	sraer114_ss	exon	111390880	111390958	0.0122355100518477	-	.	gene_id "ENSRNOG00000005614"; transcript_id "ENSRNOG00000005614_tx_2"; exon_id "7_111390880_111390958_-"; exonnum "1"; txlen "685";
7	ensembl	three_prime_utr	111402322	111404973	0	-	.	gene_id "ENSRNOG00000005749"; gene_version "7"; transcript_id "ENSRNOT00000145488"; transcript_version "1"; gene_name "Foxred2"; gene_source "ensembl"; gene_biotype "protein_coding"; transcript_name "Foxred2-202"; transcript_source "ensembl"; transcript_biotype "protein_coding"; tag "Ensembl_canonical";
7	ensembl	three_prime_utr	111402322	111404973	0	-	.	gene_id "ENSRNOG00000005749"; gene_version "7"; transcript_id "ENSRNOT00000007598"; transcript_version "7"; gene_name "Foxred2"; gene_source "ensembl"; gene_biotype "protein_coding"; transcript_name "Foxred2-201"; transcript_source "ensembl"; transcript_biotype "protein_coding";
7	ensembl	exon	111402322	111405206	0	-	.	gene_id "ENSRNOG00000005749"; gene_version "7"; transcript_id "ENSRNOT00000145488"; transcript_version "1"; exon_number "8"; gene_name "Foxred2"; gene_source "ensembl"; gene_biotype "protein_coding"; transcript_name "Foxred2-202"; transcript_source "ensembl"; transcript_biotype "protein_coding"; exon_id "ENSRNOE00000749320"; exon_version "1"; tag "Ensembl_canonical";
7	ensembl	exon	111402322	111405206	0	-	.	gene_id "ENSRNOG00000005749"; gene_version "7"; transcript_id "ENSRNOT00000007598"; transcript_version "7"; exon_number "9"; gene_name "Foxred2"; gene_source "ensembl"; gene_biotype "protein_coding"; transcript_name "Foxred2-201"; transcript_source "ensembl"; transcript_biotype "protein_coding"; exon_id "ENSRNOE00000749320"; exon_version "1";
7	ENSEMBL114_rn	exon	111402322	111405206	0.284978556878728	-	.	gene_id "ENSRNOG00000005749"; transcript_id "ENSRNOG00000005749_tx_1"; exon_id "7_111402322_111405206_-"; exonnum "10"; txlen "5063";
7	ENSEMBL114_rn	exon	111402322	111405206	0.181264530901683	-	.	gene_id "ENSRNOG00000005749"; transcript_id "ENSRNOG00000005749_tx_2"; exon_id "7_111402322_111405206_-"; exonnum "10"; txlen "4944";
7	ENSEMBL114_rn	exon	111402322	111405206	0.124278258557522	-	.	gene_id "ENSRNOG00000005749"; transcript_id "ENSRNOG00000005749_tx_3"; exon_id "7_111402322_111405206_-"; exonnum "10"; txlen "4855";
7	ENSEMBL114_rn	exon	111402322	111405206	0.0899935324013051	-	.	gene_id "ENSRNOG00000005749"; transcript_id "ENSRNOG00000005749_tx_4"; exon_id "7_111402322_111405206_-"; exonnum "10"; txlen "4974";
7	ENSEMBL114_rn	exon	111402322	111405206	0.0665038961640087	-	.	gene_id "ENSRNOG00000005749"; transcript_id "ENSRNOG00000005749_tx_5"; exon_id "7_111402322_111405206_-"; exonnum "9"; txlen "4861";
7	ENSEMBL114_rn	exon	111402322	111405206	0.0564040126751792	-	.	gene_id "ENSRNOG00000005749"; transcript_id "ENSRNOG00000005749_tx_6"; exon_id "7_111402322_111405206_-"; exonnum "10"; txlen "5124";
7	ENSEMBL114_rn	exon	111402322	111405206	0.0564040126751792	-	.	gene_id "ENSRNOG00000005749"; transcript_id "ENSRNOG00000005749_tx_7"; exon_id "7_111402322_111405206_-"; exonnum "10"; txlen "5035";
7	ensembl	transcript	111402322	111417744	0	-	.	gene_id "ENSRNOG00000005749"; gene_version "7"; transcript_id "ENSRNOT00000145488"; transcript_version "1"; gene_name "Foxred2"; gene_source "ensembl"; gene_biotype "protein_coding"; transcript_name "Foxred2-202"; transcript_source "ensembl"; transcript_biotype "protein_coding"; tag "Ensembl_canonical";
7	ensembl	gene	111402322	111417988	0	-	.	gene_id "ENSRNOG00000005749"; gene_version "7"; gene_name "Foxred2"; gene_source "ensembl"; gene_biotype "protein_coding";
7	ensembl	transcript	111402322	111417988	0	-	.	gene_id "ENSRNOG00000005749"; gene_version "7"; transcript_id "ENSRNOT00000007598"; transcript_version "7"; gene_name "Foxred2"; gene_source "ensembl"; gene_biotype "protein_coding"; transcript_name "Foxred2-201"; transcript_source "ensembl"; transcript_biotype "protein_coding";
7	ensembl	stop_codon	111404974	111404976	0	-	0	gene_id "ENSRNOG00000005749"; gene_version "7"; transcript_id "ENSRNOT00000145488"; transcript_version "1"; exon_number "8"; gene_name "Foxred2"; gene_source "ensembl"; gene_biotype "protein_coding"; transcript_name "Foxred2-202"; transcript_source "ensembl"; transcript_biotype "protein_coding"; tag "Ensembl_canonical";
7	ensembl	stop_codon	111404974	111404976	0	-	0	gene_id "ENSRNOG00000005749"; gene_version "7"; transcript_id "ENSRNOT00000007598"; transcript_version "7"; exon_number "9"; gene_name "Foxred2"; gene_source "ensembl"; gene_biotype "protein_coding"; transcript_name "Foxred2-201"; transcript_source "ensembl"; transcript_biotype "protein_coding";
7	ensembl	CDS	111404977	111405206	0	-	2	gene_id "ENSRNOG00000005749"; gene_version "7"; transcript_id "ENSRNOT00000145488"; transcript_version "1"; exon_number "8"; gene_name "Foxred2"; gene_source "ensembl"; gene_biotype "protein_coding"; transcript_name "Foxred2-202"; transcript_source "ensembl"; transcript_biotype "protein_coding"; protein_id "ENSRNOP00000103028"; protein_version "1"; tag "Ensembl_canonical";
7	ensembl	CDS	111404977	111405206	0	-	2	gene_id "ENSRNOG00000005749"; gene_version "7"; transcript_id "ENSRNOT00000007598"; transcript_version "7"; exon_number "9"; gene_name "Foxred2"; gene_source "ensembl"; gene_biotype "protein_coding"; transcript_name "Foxred2-201"; transcript_source "ensembl"; transcript_biotype "protein_coding"; protein_id "ENSRNOP00000007598"; protein_version "4";
7	ensembl	exon	111407674	111407844	0	-	.	gene_id "ENSRNOG00000005749"; gene_version "7"; transcript_id "ENSRNOT00000145488"; transcript_version "1"; exon_number "7"; gene_name "Foxred2"; gene_source "ensembl"; gene_biotype "protein_coding"; transcript_name "Foxred2-202"; transcript_source "ensembl"; transcript_biotype "protein_coding"; exon_id "ENSRNOE00000054052"; exon_version "2"; tag "Ensembl_canonical";
7	ensembl	CDS	111407674	111407844	0	-	2	gene_id "ENSRNOG00000005749"; gene_version "7"; transcript_id "ENSRNOT00000145488"; transcript_version "1"; exon_number "7"; gene_name "Foxred2"; gene_source "ensembl"; gene_biotype "protein_coding"; transcript_name "Foxred2-202"; transcript_source "ensembl"; transcript_biotype "protein_coding"; protein_id "ENSRNOP00000103028"; protein_version "1"; tag "Ensembl_canonical";
7	ensembl	exon	111407674	111407844	0	-	.	gene_id "ENSRNOG00000005749"; gene_version "7"; transcript_id "ENSRNOT00000007598"; transcript_version "7"; exon_number "8"; gene_name "Foxred2"; gene_source "ensembl"; gene_biotype "protein_coding"; transcript_name "Foxred2-201"; transcript_source "ensembl"; transcript_biotype "protein_coding"; exon_id "ENSRNOE00000054052"; exon_version "2";
7	ensembl	CDS	111407674	111407844	0	-	2	gene_id "ENSRNOG00000005749"; gene_version "7"; transcript_id "ENSRNOT00000007598"; transcript_version "7"; exon_number "8"; gene_name "Foxred2"; gene_source "ensembl"; gene_biotype "protein_coding"; transcript_name "Foxred2-201"; transcript_source "ensembl"; transcript_biotype "protein_coding"; protein_id "ENSRNOP00000007598"; protein_version "4";
7	ENSEMBL114_rn	exon	111407674	111407844	0.284978556878728	-	.	gene_id "ENSRNOG00000005749"; transcript_id "ENSRNOG00000005749_tx_1"; exon_id "7_111407674_111407844_-"; exonnum "9"; txlen "5063";
7	ENSEMBL114_rn	exon	111407674	111407844	0.181264530901683	-	.	gene_id "ENSRNOG00000005749"; transcript_id "ENSRNOG00000005749_tx_2"; exon_id "7_111407674_111407844_-"; exonnum "9"; txlen "4944";
7	ENSEMBL114_rn	exon	111407674	111407844	0.124278258557522	-	.	gene_id "ENSRNOG00000005749"; transcript_id "ENSRNOG00000005749_tx_3"; exon_id "7_111407674_111407844_-"; exonnum "9"; txlen "4855";
7	ENSEMBL114_rn	exon	111407674	111407844	0.0899935324013051	-	.	gene_id "ENSRNOG00000005749"; transcript_id "ENSRNOG00000005749_tx_4"; exon_id "7_111407674_111407844_-"; exonnum "9"; txlen "4974";
7	ENSEMBL114_rn	exon	111407674	111407844	0.0665038961640087	-	.	gene_id "ENSRNOG00000005749"; transcript_id "ENSRNOG00000005749_tx_5"; exon_id "7_111407674_111407844_-"; exonnum "8"; txlen "4861";
7	ENSEMBL114_rn	exon	111407674	111407844	0.0564040126751792	-	.	gene_id "ENSRNOG00000005749"; transcript_id "ENSRNOG00000005749_tx_6"; exon_id "7_111407674_111407844_-"; exonnum "9"; txlen "5124";
7	ENSEMBL114_rn	exon	111407674	111407844	0.0564040126751792	-	.	gene_id "ENSRNOG00000005749"; transcript_id "ENSRNOG00000005749_tx_7"; exon_id "7_111407674_111407844_-"; exonnum "9"; txlen "5035";
7	ensembl	exon	111409110	111409351	0	-	.	gene_id "ENSRNOG00000005749"; gene_version "7"; transcript_id "ENSRNOT00000145488"; transcript_version "1"; exon_number "6"; gene_name "Foxred2"; gene_source "ensembl"; gene_biotype "protein_coding"; transcript_name "Foxred2-202"; transcript_source "ensembl"; transcript_biotype "protein_coding"; exon_id "ENSRNOE00000053982"; exon_version "1"; tag "Ensembl_canonical";
7	ensembl	CDS	111409110	111409351	0	-	1	gene_id "ENSRNOG00000005749"; gene_version "7"; transcript_id "ENSRNOT00000145488"; transcript_version "1"; exon_number "6"; gene_name "Foxred2"; gene_source "ensembl"; gene_biotype "protein_coding"; transcript_name "Foxred2-202"; transcript_source "ensembl"; transcript_biotype "protein_coding"; protein_id "ENSRNOP00000103028"; protein_version "1"; tag "Ensembl_canonical";
7	ensembl	exon	111409110	111409351	0	-	.	gene_id "ENSRNOG00000005749"; gene_version "7"; transcript_id "ENSRNOT00000007598"; transcript_version "7"; exon_number "7"; gene_name "Foxred2"; gene_source "ensembl"; gene_biotype "protein_coding"; transcript_name "Foxred2-201"; transcript_source "ensembl"; transcript_biotype "protein_coding"; exon_id "ENSRNOE00000053982"; exon_version "1";
7	ensembl	CDS	111409110	111409351	0	-	1	gene_id "ENSRNOG00000005749"; gene_version "7"; transcript_id "ENSRNOT00000007598"; transcript_version "7"; exon_number "7"; gene_name "Foxred2"; gene_source "ensembl"; gene_biotype "protein_coding"; transcript_name "Foxred2-201"; transcript_source "ensembl"; transcript_biotype "protein_coding"; protein_id "ENSRNOP00000007598"; protein_version "4";
7	ENSEMBL114_rn	exon	111409110	111409351	0.284978556878728	-	.	gene_id "ENSRNOG00000005749"; transcript_id "ENSRNOG00000005749_tx_1"; exon_id "7_111409110_111409351_-"; exonnum "8"; txlen "5063";
7	ENSEMBL114_rn	exon	111409110	111409351	0.181264530901683	-	.	gene_id "ENSRNOG00000005749"; transcript_id "ENSRNOG00000005749_tx_2"; exon_id "7_111409110_111409351_-"; exonnum "8"; txlen "4944";
7	ENSEMBL114_rn	exon	111409110	111409351	0.124278258557522	-	.	gene_id "ENSRNOG00000005749"; transcript_id "ENSRNOG00000005749_tx_3"; exon_id "7_111409110_111409351_-"; exonnum "8"; txlen "4855";
7	ENSEMBL114_rn	exon	111409110	111409351	0.0899935324013051	-	.	gene_id "ENSRNOG00000005749"; transcript_id "ENSRNOG00000005749_tx_4"; exon_id "7_111409110_111409351_-"; exonnum "8"; txlen "4974";
7	ENSEMBL114_rn	exon	111409110	111409351	0.0665038961640087	-	.	gene_id "ENSRNOG00000005749"; transcript_id "ENSRNOG00000005749_tx_5"; exon_id "7_111409110_111409351_-"; exonnum "7"; txlen "4861";
7	ENSEMBL114_rn	exon	111409110	111409351	0.0564040126751792	-	.	gene_id "ENSRNOG00000005749"; transcript_id "ENSRNOG00000005749_tx_6"; exon_id "7_111409110_111409351_-"; exonnum "8"; txlen "5124";
7	ENSEMBL114_rn	exon	111409110	111409351	0.0564040126751792	-	.	gene_id "ENSRNOG00000005749"; transcript_id "ENSRNOG00000005749_tx_7"; exon_id "7_111409110_111409351_-"; exonnum "8"; txlen "5035";
7	ensembl	exon	111410441	111410606	0	-	.	gene_id "ENSRNOG00000005749"; gene_version "7"; transcript_id "ENSRNOT00000145488"; transcript_version "1"; exon_number "5"; gene_name "Foxred2"; gene_source "ensembl"; gene_biotype "protein_coding"; transcript_name "Foxred2-202"; transcript_source "ensembl"; transcript_biotype "protein_coding"; exon_id "ENSRNOE00000053925"; exon_version "1"; tag "Ensembl_canonical";
7	ensembl	CDS	111410441	111410606	0	-	2	gene_id "ENSRNOG00000005749"; gene_version "7"; transcript_id "ENSRNOT00000145488"; transcript_version "1"; exon_number "5"; gene_name "Foxred2"; gene_source "ensembl"; gene_biotype "protein_coding"; transcript_name "Foxred2-202"; transcript_source "ensembl"; transcript_biotype "protein_coding"; protein_id "ENSRNOP00000103028"; protein_version "1"; tag "Ensembl_canonical";
7	ensembl	exon	111410441	111410606	0	-	.	gene_id "ENSRNOG00000005749"; gene_version "7"; transcript_id "ENSRNOT00000007598"; transcript_version "7"; exon_number "6"; gene_name "Foxred2"; gene_source "ensembl"; gene_biotype "protein_coding"; transcript_name "Foxred2-201"; transcript_source "ensembl"; transcript_biotype "protein_coding"; exon_id "ENSRNOE00000053925"; exon_version "1";
7	ensembl	CDS	111410441	111410606	0	-	2	gene_id "ENSRNOG00000005749"; gene_version "7"; transcript_id "ENSRNOT00000007598"; transcript_version "7"; exon_number "6"; gene_name "Foxred2"; gene_source "ensembl"; gene_biotype "protein_coding"; transcript_name "Foxred2-201"; transcript_source "ensembl"; transcript_biotype "protein_coding"; protein_id "ENSRNOP00000007598"; protein_version "4";
7	ENSEMBL114_rn	exon	111410441	111410606	0.284978556878728	-	.	gene_id "ENSRNOG00000005749"; transcript_id "ENSRNOG00000005749_tx_1"; exon_id "7_111410441_111410606_-"; exonnum "7"; txlen "5063";
7	ENSEMBL114_rn	exon	111410441	111410606	0.181264530901683	-	.	gene_id "ENSRNOG00000005749"; transcript_id "ENSRNOG00000005749_tx_2"; exon_id "7_111410441_111410606_-"; exonnum "7"; txlen "4944";
7	ENSEMBL114_rn	exon	111410441	111410606	0.124278258557522	-	.	gene_id "ENSRNOG00000005749"; transcript_id "ENSRNOG00000005749_tx_3"; exon_id "7_111410441_111410606_-"; exonnum "7"; txlen "4855";
7	ENSEMBL114_rn	exon	111410441	111410606	0.0899935324013051	-	.	gene_id "ENSRNOG00000005749"; transcript_id "ENSRNOG00000005749_tx_4"; exon_id "7_111410441_111410606_-"; exonnum "7"; txlen "4974";
7	ENSEMBL114_rn	exon	111410441	111410606	0.0665038961640087	-	.	gene_id "ENSRNOG00000005749"; transcript_id "ENSRNOG00000005749_tx_5"; exon_id "7_111410441_111410606_-"; exonnum "6"; txlen "4861";
7	ENSEMBL114_rn	exon	111410441	111410606	0.0564040126751792	-	.	gene_id "ENSRNOG00000005749"; transcript_id "ENSRNOG00000005749_tx_6"; exon_id "7_111410441_111410606_-"; exonnum "7"; txlen "5124";
7	ENSEMBL114_rn	exon	111410441	111410606	0.0564040126751792	-	.	gene_id "ENSRNOG00000005749"; transcript_id "ENSRNOG00000005749_tx_7"; exon_id "7_111410441_111410606_-"; exonnum "7"; txlen "5035";
7	ensembl	exon	111413471	111413637	0	-	.	gene_id "ENSRNOG00000005749"; gene_version "7"; transcript_id "ENSRNOT00000145488"; transcript_version "1"; exon_number "4"; gene_name "Foxred2"; gene_source "ensembl"; gene_biotype "protein_coding"; transcript_name "Foxred2-202"; transcript_source "ensembl"; transcript_biotype "protein_coding"; exon_id "ENSRNOE00000053867"; exon_version "1"; tag "Ensembl_canonical";
7	ensembl	CDS	111413471	111413637	0	-	1	gene_id "ENSRNOG00000005749"; gene_version "7"; transcript_id "ENSRNOT00000145488"; transcript_version "1"; exon_number "4"; gene_name "Foxred2"; gene_source "ensembl"; gene_biotype "protein_coding"; transcript_name "Foxred2-202"; transcript_source "ensembl"; transcript_biotype "protein_coding"; protein_id "ENSRNOP00000103028"; protein_version "1"; tag "Ensembl_canonical";
7	ensembl	exon	111413471	111413637	0	-	.	gene_id "ENSRNOG00000005749"; gene_version "7"; transcript_id "ENSRNOT00000007598"; transcript_version "7"; exon_number "5"; gene_name "Foxred2"; gene_source "ensembl"; gene_biotype "protein_coding"; transcript_name "Foxred2-201"; transcript_source "ensembl"; transcript_biotype "protein_coding"; exon_id "ENSRNOE00000053867"; exon_version "1";
7	ensembl	CDS	111413471	111413637	0	-	1	gene_id "ENSRNOG00000005749"; gene_version "7"; transcript_id "ENSRNOT00000007598"; transcript_version "7"; exon_number "5"; gene_name "Foxred2"; gene_source "ensembl"; gene_biotype "protein_coding"; transcript_name "Foxred2-201"; transcript_source "ensembl"; transcript_biotype "protein_coding"; protein_id "ENSRNOP00000007598"; protein_version "4";
7	ENSEMBL114_rn	exon	111413471	111413637	0.284978556878728	-	.	gene_id "ENSRNOG00000005749"; transcript_id "ENSRNOG00000005749_tx_1"; exon_id "7_111413471_111413637_-"; exonnum "6"; txlen "5063";
7	ENSEMBL114_rn	exon	111413471	111413637	0.181264530901683	-	.	gene_id "ENSRNOG00000005749"; transcript_id "ENSRNOG00000005749_tx_2"; exon_id "7_111413471_111413637_-"; exonnum "6"; txlen "4944";
7	ENSEMBL114_rn	exon	111413471	111413637	0.124278258557522	-	.	gene_id "ENSRNOG00000005749"; transcript_id "ENSRNOG00000005749_tx_3"; exon_id "7_111413471_111413637_-"; exonnum "6"; txlen "4855";
7	ENSEMBL114_rn	exon	111413471	111413637	0.0899935324013051	-	.	gene_id "ENSRNOG00000005749"; transcript_id "ENSRNOG00000005749_tx_4"; exon_id "7_111413471_111413637_-"; exonnum "6"; txlen "4974";
7	ENSEMBL114_rn	exon	111413471	111413637	0.0665038961640087	-	.	gene_id "ENSRNOG00000005749"; transcript_id "ENSRNOG00000005749_tx_5"; exon_id "7_111413471_111413637_-"; exonnum "5"; txlen "4861";
7	ENSEMBL114_rn	exon	111413471	111413637	0.0564040126751792	-	.	gene_id "ENSRNOG00000005749"; transcript_id "ENSRNOG00000005749_tx_6"; exon_id "7_111413471_111413637_-"; exonnum "6"; txlen "5124";
7	ENSEMBL114_rn	exon	111413471	111413637	0.0564040126751792	-	.	gene_id "ENSRNOG00000005749"; transcript_id "ENSRNOG00000005749_tx_7"; exon_id "7_111413471_111413637_-"; exonnum "6"; txlen "5035";
7	ensembl	exon	111413799	111414065	0	-	.	gene_id "ENSRNOG00000005749"; gene_version "7"; transcript_id "ENSRNOT00000145488"; transcript_version "1"; exon_number "3"; gene_name "Foxred2"; gene_source "ensembl"; gene_biotype "protein_coding"; transcript_name "Foxred2-202"; transcript_source "ensembl"; transcript_biotype "protein_coding"; exon_id "ENSRNOE00000053818"; exon_version "3"; tag "Ensembl_canonical";
7	ensembl	CDS	111413799	111414065	0	-	1	gene_id "ENSRNOG00000005749"; gene_version "7"; transcript_id "ENSRNOT00000145488"; transcript_version "1"; exon_number "3"; gene_name "Foxred2"; gene_source "ensembl"; gene_biotype "protein_coding"; transcript_name "Foxred2-202"; transcript_source "ensembl"; transcript_biotype "protein_coding"; protein_id "ENSRNOP00000103028"; protein_version "1"; tag "Ensembl_canonical";
7	ensembl	exon	111413799	111414065	0	-	.	gene_id "ENSRNOG00000005749"; gene_version "7"; transcript_id "ENSRNOT00000007598"; transcript_version "7"; exon_number "4"; gene_name "Foxred2"; gene_source "ensembl"; gene_biotype "protein_coding"; transcript_name "Foxred2-201"; transcript_source "ensembl"; transcript_biotype "protein_coding"; exon_id "ENSRNOE00000053818"; exon_version "3";
7	ensembl	CDS	111413799	111414065	0	-	1	gene_id "ENSRNOG00000005749"; gene_version "7"; transcript_id "ENSRNOT00000007598"; transcript_version "7"; exon_number "4"; gene_name "Foxred2"; gene_source "ensembl"; gene_biotype "protein_coding"; transcript_name "Foxred2-201"; transcript_source "ensembl"; transcript_biotype "protein_coding"; protein_id "ENSRNOP00000007598"; protein_version "4";
7	ENSEMBL114_rn	exon	111413799	111414065	0.284978556878728	-	.	gene_id "ENSRNOG00000005749"; transcript_id "ENSRNOG00000005749_tx_1"; exon_id "7_111413799_111414065_-"; exonnum "5"; txlen "5063";
7	ENSEMBL114_rn	exon	111413799	111414065	0.181264530901683	-	.	gene_id "ENSRNOG00000005749"; transcript_id "ENSRNOG00000005749_tx_2"; exon_id "7_111413799_111414065_-"; exonnum "5"; txlen "4944";
7	ENSEMBL114_rn	exon	111413799	111414065	0.124278258557522	-	.	gene_id "ENSRNOG00000005749"; transcript_id "ENSRNOG00000005749_tx_3"; exon_id "7_111413799_111414065_-"; exonnum "5"; txlen "4855";
7	ENSEMBL114_rn	exon	111413799	111414065	0.0899935324013051	-	.	gene_id "ENSRNOG00000005749"; transcript_id "ENSRNOG00000005749_tx_4"; exon_id "7_111413799_111414065_-"; exonnum "5"; txlen "4974";
7	ENSEMBL114_rn	exon	111413799	111414065	0.0665038961640087	-	.	gene_id "ENSRNOG00000005749"; transcript_id "ENSRNOG00000005749_tx_5"; exon_id "7_111413799_111414065_-"; exonnum "4"; txlen "4861";
7	ENSEMBL114_rn	exon	111413799	111414065	0.0564040126751792	-	.	gene_id "ENSRNOG00000005749"; transcript_id "ENSRNOG00000005749_tx_6"; exon_id "7_111413799_111414065_-"; exonnum "5"; txlen "5124";
7	ENSEMBL114_rn	exon	111413799	111414065	0.0564040126751792	-	.	gene_id "ENSRNOG00000005749"; transcript_id "ENSRNOG00000005749_tx_7"; exon_id "7_111413799_111414065_-"; exonnum "5"; txlen "5035";
7	ensembl	exon	111414916	111415167	0	-	.	gene_id "ENSRNOG00000005749"; gene_version "7"; transcript_id "ENSRNOT00000145488"; transcript_version "1"; exon_number "2"; gene_name "Foxred2"; gene_source "ensembl"; gene_biotype "protein_coding"; transcript_name "Foxred2-202"; transcript_source "ensembl"; transcript_biotype "protein_coding"; exon_id "ENSRNOE00000053755"; exon_version "1"; tag "Ensembl_canonical";
7	ensembl	CDS	111414916	111415167	0	-	1	gene_id "ENSRNOG00000005749"; gene_version "7"; transcript_id "ENSRNOT00000145488"; transcript_version "1"; exon_number "2"; gene_name "Foxred2"; gene_source "ensembl"; gene_biotype "protein_coding"; transcript_name "Foxred2-202"; transcript_source "ensembl"; transcript_biotype "protein_coding"; protein_id "ENSRNOP00000103028"; protein_version "1"; tag "Ensembl_canonical";
7	ensembl	exon	111414916	111415167	0	-	.	gene_id "ENSRNOG00000005749"; gene_version "7"; transcript_id "ENSRNOT00000007598"; transcript_version "7"; exon_number "3"; gene_name "Foxred2"; gene_source "ensembl"; gene_biotype "protein_coding"; transcript_name "Foxred2-201"; transcript_source "ensembl"; transcript_biotype "protein_coding"; exon_id "ENSRNOE00000053755"; exon_version "1";
7	ensembl	CDS	111414916	111415167	0	-	1	gene_id "ENSRNOG00000005749"; gene_version "7"; transcript_id "ENSRNOT00000007598"; transcript_version "7"; exon_number "3"; gene_name "Foxred2"; gene_source "ensembl"; gene_biotype "protein_coding"; transcript_name "Foxred2-201"; transcript_source "ensembl"; transcript_biotype "protein_coding"; protein_id "ENSRNOP00000007598"; protein_version "4";
7	ENSEMBL114_rn	exon	111414916	111415167	0.284978556878728	-	.	gene_id "ENSRNOG00000005749"; transcript_id "ENSRNOG00000005749_tx_1"; exon_id "7_111414916_111415167_-"; exonnum "4"; txlen "5063";
7	ENSEMBL114_rn	exon	111414916	111415167	0.181264530901683	-	.	gene_id "ENSRNOG00000005749"; transcript_id "ENSRNOG00000005749_tx_2"; exon_id "7_111414916_111415167_-"; exonnum "4"; txlen "4944";
7	ENSEMBL114_rn	exon	111414916	111415167	0.124278258557522	-	.	gene_id "ENSRNOG00000005749"; transcript_id "ENSRNOG00000005749_tx_3"; exon_id "7_111414916_111415167_-"; exonnum "4"; txlen "4855";
7	ENSEMBL114_rn	exon	111414916	111415167	0.0899935324013051	-	.	gene_id "ENSRNOG00000005749"; transcript_id "ENSRNOG00000005749_tx_4"; exon_id "7_111414916_111415167_-"; exonnum "4"; txlen "4974";
7	ENSEMBL114_rn	exon	111414916	111415167	0.0665038961640087	-	.	gene_id "ENSRNOG00000005749"; transcript_id "ENSRNOG00000005749_tx_5"; exon_id "7_111414916_111415167_-"; exonnum "3"; txlen "4861";
7	ENSEMBL114_rn	exon	111414916	111415167	0.0564040126751792	-	.	gene_id "ENSRNOG00000005749"; transcript_id "ENSRNOG00000005749_tx_6"; exon_id "7_111414916_111415167_-"; exonnum "4"; txlen "5124";
7	ENSEMBL114_rn	exon	111414916	111415167	0.0564040126751792	-	.	gene_id "ENSRNOG00000005749"; transcript_id "ENSRNOG00000005749_tx_7"; exon_id "7_111414916_111415167_-"; exonnum "4"; txlen "5035";
7	ensembl	CDS	111416899	111417398	0	-	0	gene_id "ENSRNOG00000005749"; gene_version "7"; transcript_id "ENSRNOT00000007598"; transcript_version "7"; exon_number "2"; gene_name "Foxred2"; gene_source "ensembl"; gene_biotype "protein_coding"; transcript_name "Foxred2-201"; transcript_source "ensembl"; transcript_biotype "protein_coding"; protein_id "ENSRNOP00000007598"; protein_version "4";
7	ensembl	exon	111416899	111417399	0	-	.	gene_id "ENSRNOG00000005749"; gene_version "7"; transcript_id "ENSRNOT00000007598"; transcript_version "7"; exon_number "2"; gene_name "Foxred2"; gene_source "ensembl"; gene_biotype "protein_coding"; transcript_name "Foxred2-201"; transcript_source "ensembl"; transcript_biotype "protein_coding"; exon_id "ENSRNOE00000053704"; exon_version "4";
7	ENSEMBL114_rn	exon	111416899	111417399	0.284978556878728	-	.	gene_id "ENSRNOG00000005749"; transcript_id "ENSRNOG00000005749_tx_1"; exon_id "7_111416899_111417399_-"; exonnum "3"; txlen "5063";
7	ENSEMBL114_rn	exon	111416899	111417399	0.181264530901683	-	.	gene_id "ENSRNOG00000005749"; transcript_id "ENSRNOG00000005749_tx_2"; exon_id "7_111416899_111417399_-"; exonnum "3"; txlen "4944";
7	ENSEMBL114_rn	exon	111416899	111417399	0.124278258557522	-	.	gene_id "ENSRNOG00000005749"; transcript_id "ENSRNOG00000005749_tx_3"; exon_id "7_111416899_111417399_-"; exonnum "3"; txlen "4855";
7	ENSEMBL114_rn	exon	111416899	111417399	0.0899935324013051	-	.	gene_id "ENSRNOG00000005749"; transcript_id "ENSRNOG00000005749_tx_4"; exon_id "7_111416899_111417399_-"; exonnum "3"; txlen "4974";
7	ENSEMBL114_rn	exon	111416899	111417399	0.0665038961640087	-	.	gene_id "ENSRNOG00000005749"; transcript_id "ENSRNOG00000005749_tx_5"; exon_id "7_111416899_111417399_-"; exonnum "2"; txlen "4861";
7	ENSEMBL114_rn	exon	111416899	111417399	0.0564040126751792	-	.	gene_id "ENSRNOG00000005749"; transcript_id "ENSRNOG00000005749_tx_6"; exon_id "7_111416899_111417399_-"; exonnum "3"; txlen "5124";
7	ENSEMBL114_rn	exon	111416899	111417399	0.0564040126751792	-	.	gene_id "ENSRNOG00000005749"; transcript_id "ENSRNOG00000005749_tx_7"; exon_id "7_111416899_111417399_-"; exonnum "3"; txlen "5035";
7	ensembl	CDS	111416899	111417545	0	-	0	gene_id "ENSRNOG00000005749"; gene_version "7"; transcript_id "ENSRNOT00000145488"; transcript_version "1"; exon_number "1"; gene_name "Foxred2"; gene_source "ensembl"; gene_biotype "protein_coding"; transcript_name "Foxred2-202"; transcript_source "ensembl"; transcript_biotype "protein_coding"; protein_id "ENSRNOP00000103028"; protein_version "1"; tag "Ensembl_canonical";
7	ensembl	exon	111416899	111417744	0	-	.	gene_id "ENSRNOG00000005749"; gene_version "7"; transcript_id "ENSRNOT00000145488"; transcript_version "1"; exon_number "1"; gene_name "Foxred2"; gene_source "ensembl"; gene_biotype "protein_coding"; transcript_name "Foxred2-202"; transcript_source "ensembl"; transcript_biotype "protein_coding"; exon_id "ENSRNOE00000726720"; exon_version "1"; tag "Ensembl_canonical";
7	ensembl	start_codon	111417396	111417398	0	-	0	gene_id "ENSRNOG00000005749"; gene_version "7"; transcript_id "ENSRNOT00000007598"; transcript_version "7"; exon_number "2"; gene_name "Foxred2"; gene_source "ensembl"; gene_biotype "protein_coding"; transcript_name "Foxred2-201"; transcript_source "ensembl"; transcript_biotype "protein_coding";
7	ensembl	five_prime_utr	111417399	111417399	0	-	.	gene_id "ENSRNOG00000005749"; gene_version "7"; transcript_id "ENSRNOT00000007598"; transcript_version "7"; gene_name "Foxred2"; gene_source "ensembl"; gene_biotype "protein_coding"; transcript_name "Foxred2-201"; transcript_source "ensembl"; transcript_biotype "protein_coding";
7	ensembl	start_codon	111417543	111417545	0	-	0	gene_id "ENSRNOG00000005749"; gene_version "7"; transcript_id "ENSRNOT00000145488"; transcript_version "1"; exon_number "1"; gene_name "Foxred2"; gene_source "ensembl"; gene_biotype "protein_coding"; transcript_name "Foxred2-202"; transcript_source "ensembl"; transcript_biotype "protein_coding"; tag "Ensembl_canonical";
7	ensembl	five_prime_utr	111417546	111417744	0	-	.	gene_id "ENSRNOG00000005749"; gene_version "7"; transcript_id "ENSRNOT00000145488"; transcript_version "1"; gene_name "Foxred2"; gene_source "ensembl"; gene_biotype "protein_coding"; transcript_name "Foxred2-202"; transcript_source "ensembl"; transcript_biotype "protein_coding"; tag "Ensembl_canonical";
7	ensembl	exon	111417787	111417988	0	-	.	gene_id "ENSRNOG00000005749"; gene_version "7"; transcript_id "ENSRNOT00000007598"; transcript_version "7"; exon_number "1"; gene_name "Foxred2"; gene_source "ensembl"; gene_biotype "protein_coding"; transcript_name "Foxred2-201"; transcript_source "ensembl"; transcript_biotype "protein_coding"; exon_id "ENSRNOE00000663855"; exon_version "1";
7	ensembl	five_prime_utr	111417787	111417988	0	-	.	gene_id "ENSRNOG00000005749"; gene_version "7"; transcript_id "ENSRNOT00000007598"; transcript_version "7"; gene_name "Foxred2"; gene_source "ensembl"; gene_biotype "protein_coding"; transcript_name "Foxred2-201"; transcript_source "ensembl"; transcript_biotype "protein_coding";
7	ENSEMBL114_rn	exon	111417787	111417988	0.284978556878728	-	.	gene_id "ENSRNOG00000005749"; transcript_id "ENSRNOG00000005749_tx_1"; exon_id "7_111417787_111417988_-"; exonnum "2"; txlen "5063";
7	ENSEMBL114_rn	exon	111417787	111417988	0.181264530901683	-	.	gene_id "ENSRNOG00000005749"; transcript_id "ENSRNOG00000005749_tx_2"; exon_id "7_111417787_111417988_-"; exonnum "2"; txlen "4944";
7	ENSEMBL114_rn	exon	111417787	111417988	0.0564040126751792	-	.	gene_id "ENSRNOG00000005749"; transcript_id "ENSRNOG00000005749_tx_6"; exon_id "7_111417787_111417988_-"; exonnum "2"; txlen "5124";
7	sraer114_mid	exon	111417876	111417988	0.124278258557522	-	.	gene_id "ENSRNOG00000005749"; transcript_id "ENSRNOG00000005749_tx_3"; exon_id "7_111417876_111417988_-"; exonnum "2"; txlen "4855";
7	sraer114_mid	exon	111417876	111417988	0.0899935324013051	-	.	gene_id "ENSRNOG00000005749"; transcript_id "ENSRNOG00000005749_tx_4"; exon_id "7_111417876_111417988_-"; exonnum "2"; txlen "4974";
7	sraer114_mid	exon	111417876	111417988	0.0564040126751792	-	.	gene_id "ENSRNOG00000005749"; transcript_id "ENSRNOG00000005749_tx_7"; exon_id "7_111417876_111417988_-"; exonnum "2"; txlen "5035";
7	sraer114_mid	exon	111418513	111418603	0.181264530901683	-	.	gene_id "ENSRNOG00000005749"; transcript_id "ENSRNOG00000005749_tx_2"; exon_id "7_111418513_111418603_-"; exonnum "1"; txlen "4944";
7	sraer114_mid	exon	111418513	111418603	0.124278258557522	-	.	gene_id "ENSRNOG00000005749"; transcript_id "ENSRNOG00000005749_tx_3"; exon_id "7_111418513_111418603_-"; exonnum "1"; txlen "4855";
7	sraer114_mid	exon	111418513	111418783	0.0564040126751792	-	.	gene_id "ENSRNOG00000005749"; transcript_id "ENSRNOG00000005749_tx_6"; exon_id "7_111418513_111418783_-"; exonnum "1"; txlen "5124";
7	sraer114_mid	exon	111418513	111418783	0.0564040126751792	-	.	gene_id "ENSRNOG00000005749"; transcript_id "ENSRNOG00000005749_tx_7"; exon_id "7_111418513_111418783_-"; exonnum "1"; txlen "5035";
7	sraer114_ss	exon	111418657	111418866	0.284978556878728	-	.	gene_id "ENSRNOG00000005749"; transcript_id "ENSRNOG00000005749_tx_1"; exon_id "7_111418657_111418866_-"; exonnum "1"; txlen "5063";
7	sraer114_ss	exon	111418657	111418866	0.0899935324013051	-	.	gene_id "ENSRNOG00000005749"; transcript_id "ENSRNOG00000005749_tx_4"; exon_id "7_111418657_111418866_-"; exonnum "1"; txlen "4974";
7	sraer114_ss	exon	111418657	111418866	0.0665038961640087	-	.	gene_id "ENSRNOG00000005749"; transcript_id "ENSRNOG00000005749_tx_5"; exon_id "7_111418657_111418866_-"; exonnum "1"; txlen "4861";
7	ensembl	three_prime_utr	111420351	111420459	0	-	.	gene_id "ENSRNOG00000005804"; gene_version "8"; transcript_id "ENSRNOT00000029753"; transcript_version "5"; gene_name "Eif3d"; gene_source "ensembl"; gene_biotype "protein_coding"; transcript_name "Eif3d-201"; transcript_source "ensembl"; transcript_biotype "protein_coding"; tag "Ensembl_canonical";
7	ensembl	three_prime_utr	111420351	111420459	0	-	.	gene_id "ENSRNOG00000005804"; gene_version "8"; transcript_id "ENSRNOT00000104391"; transcript_version "2"; gene_name "Eif3d"; gene_source "ensembl"; gene_biotype "protein_coding"; transcript_name "Eif3d-202"; transcript_source "ensembl"; transcript_biotype "protein_coding";
7	ensembl	exon	111420351	111420473	0	-	.	gene_id "ENSRNOG00000005804"; gene_version "8"; transcript_id "ENSRNOT00000029753"; transcript_version "5"; exon_number "15"; gene_name "Eif3d"; gene_source "ensembl"; gene_biotype "protein_coding"; transcript_name "Eif3d-201"; transcript_source "ensembl"; transcript_biotype "protein_coding"; exon_id "ENSRNOE00000798940"; exon_version "1"; tag "Ensembl_canonical";
7	ensembl	exon	111420351	111420473	0	-	.	gene_id "ENSRNOG00000005804"; gene_version "8"; transcript_id "ENSRNOT00000104391"; transcript_version "2"; exon_number "17"; gene_name "Eif3d"; gene_source "ensembl"; gene_biotype "protein_coding"; transcript_name "Eif3d-202"; transcript_source "ensembl"; transcript_biotype "protein_coding"; exon_id "ENSRNOE00000798940"; exon_version "1";
7	ENSEMBL114_rn	exon	111420351	111420473	2.4621285483278	-	.	gene_id "ENSRNOG00000005804"; transcript_id "ENSRNOG00000005804_tx_2"; exon_id "7_111420351_111420473_-"; exonnum "15"; txlen "1857";
7	ensembl	gene	111420351	111432740	0	-	.	gene_id "ENSRNOG00000005804"; gene_version "8"; gene_name "Eif3d"; gene_source "ensembl"; gene_biotype "protein_coding";
7	ensembl	transcript	111420351	111432740	0	-	.	gene_id "ENSRNOG00000005804"; gene_version "8"; transcript_id "ENSRNOT00000029753"; transcript_version "5"; gene_name "Eif3d"; gene_source "ensembl"; gene_biotype "protein_coding"; transcript_name "Eif3d-201"; transcript_source "ensembl"; transcript_biotype "protein_coding"; tag "Ensembl_canonical";
7	ensembl	transcript	111420351	111432740	0	-	.	gene_id "ENSRNOG00000005804"; gene_version "8"; transcript_id "ENSRNOT00000104391"; transcript_version "2"; gene_name "Eif3d"; gene_source "ensembl"; gene_biotype "protein_coding"; transcript_name "Eif3d-202"; transcript_source "ensembl"; transcript_biotype "protein_coding";
7	ensembl	stop_codon	111420460	111420462	0	-	0	gene_id "ENSRNOG00000005804"; gene_version "8"; transcript_id "ENSRNOT00000029753"; transcript_version "5"; exon_number "15"; gene_name "Eif3d"; gene_source "ensembl"; gene_biotype "protein_coding"; transcript_name "Eif3d-201"; transcript_source "ensembl"; transcript_biotype "protein_coding"; tag "Ensembl_canonical";
7	ensembl	stop_codon	111420460	111420462	0	-	0	gene_id "ENSRNOG00000005804"; gene_version "8"; transcript_id "ENSRNOT00000104391"; transcript_version "2"; exon_number "17"; gene_name "Eif3d"; gene_source "ensembl"; gene_biotype "protein_coding"; transcript_name "Eif3d-202"; transcript_source "ensembl"; transcript_biotype "protein_coding";
7	ensembl	CDS	111420463	111420473	0	-	2	gene_id "ENSRNOG00000005804"; gene_version "8"; transcript_id "ENSRNOT00000029753"; transcript_version "5"; exon_number "15"; gene_name "Eif3d"; gene_source "ensembl"; gene_biotype "protein_coding"; transcript_name "Eif3d-201"; transcript_source "ensembl"; transcript_biotype "protein_coding"; protein_id "ENSRNOP00000032361"; protein_version "2"; tag "Ensembl_canonical";
7	ensembl	CDS	111420463	111420473	0	-	2	gene_id "ENSRNOG00000005804"; gene_version "8"; transcript_id "ENSRNOT00000104391"; transcript_version "2"; exon_number "17"; gene_name "Eif3d"; gene_source "ensembl"; gene_biotype "protein_coding"; transcript_name "Eif3d-202"; transcript_source "ensembl"; transcript_biotype "protein_coding"; protein_id "ENSRNOP00000096030"; protein_version "1";
7	ensembl	exon	111420841	111421099	0	-	.	gene_id "ENSRNOG00000005804"; gene_version "8"; transcript_id "ENSRNOT00000104391"; transcript_version "2"; exon_number "16"; gene_name "Eif3d"; gene_source "ensembl"; gene_biotype "protein_coding"; transcript_name "Eif3d-202"; transcript_source "ensembl"; transcript_biotype "protein_coding"; exon_id "ENSRNOE00000629704"; exon_version "1";
7	ensembl	CDS	111420841	111421099	0	-	0	gene_id "ENSRNOG00000005804"; gene_version "8"; transcript_id "ENSRNOT00000104391"; transcript_version "2"; exon_number "16"; gene_name "Eif3d"; gene_source "ensembl"; gene_biotype "protein_coding"; transcript_name "Eif3d-202"; transcript_source "ensembl"; transcript_biotype "protein_coding"; protein_id "ENSRNOP00000096030"; protein_version "1";
7	ensembl	exon	111420841	111421124	0	-	.	gene_id "ENSRNOG00000005804"; gene_version "8"; transcript_id "ENSRNOT00000029753"; transcript_version "5"; exon_number "14"; gene_name "Eif3d"; gene_source "ensembl"; gene_biotype "protein_coding"; transcript_name "Eif3d-201"; transcript_source "ensembl"; transcript_biotype "protein_coding"; exon_id "ENSRNOE00000054955"; exon_version "3"; tag "Ensembl_canonical";
7	ensembl	CDS	111420841	111421124	0	-	1	gene_id "ENSRNOG00000005804"; gene_version "8"; transcript_id "ENSRNOT00000029753"; transcript_version "5"; exon_number "14"; gene_name "Eif3d"; gene_source "ensembl"; gene_biotype "protein_coding"; transcript_name "Eif3d-201"; transcript_source "ensembl"; transcript_biotype "protein_coding"; protein_id "ENSRNOP00000032361"; protein_version "2"; tag "Ensembl_canonical";
7	ENSEMBL114_rn	exon	111420841	111421124	2.4621285483278	-	.	gene_id "ENSRNOG00000005804"; transcript_id "ENSRNOG00000005804_tx_2"; exon_id "7_111420841_111421124_-"; exonnum "14"; txlen "1857";
7	ensembl	exon	111421193	111421211	0	-	.	gene_id "ENSRNOG00000005804"; gene_version "8"; transcript_id "ENSRNOT00000104391"; transcript_version "2"; exon_number "15"; gene_name "Eif3d"; gene_source "ensembl"; gene_biotype "protein_coding"; transcript_name "Eif3d-202"; transcript_source "ensembl"; transcript_biotype "protein_coding"; exon_id "ENSRNOE00000735970"; exon_version "1";
7	ensembl	CDS	111421193	111421211	0	-	1	gene_id "ENSRNOG00000005804"; gene_version "8"; transcript_id "ENSRNOT00000104391"; transcript_version "2"; exon_number "15"; gene_name "Eif3d"; gene_source "ensembl"; gene_biotype "protein_coding"; transcript_name "Eif3d-202"; transcript_source "ensembl"; transcript_biotype "protein_coding"; protein_id "ENSRNOP00000096030"; protein_version "1";
7	ensembl	exon	111421245	111421257	0	-	.	gene_id "ENSRNOG00000005804"; gene_version "8"; transcript_id "ENSRNOT00000104391"; transcript_version "2"; exon_number "14"; gene_name "Eif3d"; gene_source "ensembl"; gene_biotype "protein_coding"; transcript_name "Eif3d-202"; transcript_source "ensembl"; transcript_biotype "protein_coding"; exon_id "ENSRNOE00000733732"; exon_version "1";
7	ensembl	CDS	111421245	111421257	0	-	2	gene_id "ENSRNOG00000005804"; gene_version "8"; transcript_id "ENSRNOT00000104391"; transcript_version "2"; exon_number "14"; gene_name "Eif3d"; gene_source "ensembl"; gene_biotype "protein_coding"; transcript_name "Eif3d-202"; transcript_source "ensembl"; transcript_biotype "protein_coding"; protein_id "ENSRNOP00000096030"; protein_version "1";
7	ensembl	exon	111421287	111421429	0	-	.	gene_id "ENSRNOG00000005804"; gene_version "8"; transcript_id "ENSRNOT00000029753"; transcript_version "5"; exon_number "13"; gene_name "Eif3d"; gene_source "ensembl"; gene_biotype "protein_coding"; transcript_name "Eif3d-201"; transcript_source "ensembl"; transcript_biotype "protein_coding"; exon_id "ENSRNOE00000054899"; exon_version "1"; tag "Ensembl_canonical";
7	ensembl	CDS	111421287	111421429	0	-	0	gene_id "ENSRNOG00000005804"; gene_version "8"; transcript_id "ENSRNOT00000029753"; transcript_version "5"; exon_number "13"; gene_name "Eif3d"; gene_source "ensembl"; gene_biotype "protein_coding"; transcript_name "Eif3d-201"; transcript_source "ensembl"; transcript_biotype "protein_coding"; protein_id "ENSRNOP00000032361"; protein_version "2"; tag "Ensembl_canonical";
7	ENSEMBL114_rn	exon	111421287	111421429	2.4621285483278	-	.	gene_id "ENSRNOG00000005804"; transcript_id "ENSRNOG00000005804_tx_2"; exon_id "7_111421287_111421429_-"; exonnum "13"; txlen "1857";
7	ensembl	exon	111421324	111421429	0	-	.	gene_id "ENSRNOG00000005804"; gene_version "8"; transcript_id "ENSRNOT00000104391"; transcript_version "2"; exon_number "13"; gene_name "Eif3d"; gene_source "ensembl"; gene_biotype "protein_coding"; transcript_name "Eif3d-202"; transcript_source "ensembl"; transcript_biotype "protein_coding"; exon_id "ENSRNOE00000636483"; exon_version "1";
7	ensembl	CDS	111421324	111421429	0	-	0	gene_id "ENSRNOG00000005804"; gene_version "8"; transcript_id "ENSRNOT00000104391"; transcript_version "2"; exon_number "13"; gene_name "Eif3d"; gene_source "ensembl"; gene_biotype "protein_coding"; transcript_name "Eif3d-202"; transcript_source "ensembl"; transcript_biotype "protein_coding"; protein_id "ENSRNOP00000096030"; protein_version "1";
7	ensembl	exon	111423169	111423298	0	-	.	gene_id "ENSRNOG00000005804"; gene_version "8"; transcript_id "ENSRNOT00000029753"; transcript_version "5"; exon_number "12"; gene_name "Eif3d"; gene_source "ensembl"; gene_biotype "protein_coding"; transcript_name "Eif3d-201"; transcript_source "ensembl"; transcript_biotype "protein_coding"; exon_id "ENSRNOE00000054832"; exon_version "1"; tag "Ensembl_canonical";
7	ensembl	CDS	111423169	111423298	0	-	1	gene_id "ENSRNOG00000005804"; gene_version "8"; transcript_id "ENSRNOT00000029753"; transcript_version "5"; exon_number "12"; gene_name "Eif3d"; gene_source "ensembl"; gene_biotype "protein_coding"; transcript_name "Eif3d-201"; transcript_source "ensembl"; transcript_biotype "protein_coding"; protein_id "ENSRNOP00000032361"; protein_version "2"; tag "Ensembl_canonical";
7	ensembl	exon	111423169	111423298	0	-	.	gene_id "ENSRNOG00000005804"; gene_version "8"; transcript_id "ENSRNOT00000104391"; transcript_version "2"; exon_number "12"; gene_name "Eif3d"; gene_source "ensembl"; gene_biotype "protein_coding"; transcript_name "Eif3d-202"; transcript_source "ensembl"; transcript_biotype "protein_coding"; exon_id "ENSRNOE00000054832"; exon_version "1";
7	ensembl	CDS	111423169	111423298	0	-	1	gene_id "ENSRNOG00000005804"; gene_version "8"; transcript_id "ENSRNOT00000104391"; transcript_version "2"; exon_number "12"; gene_name "Eif3d"; gene_source "ensembl"; gene_biotype "protein_coding"; transcript_name "Eif3d-202"; transcript_source "ensembl"; transcript_biotype "protein_coding"; protein_id "ENSRNOP00000096030"; protein_version "1";
7	ENSEMBL114_rn	exon	111423169	111423298	2.4621285483278	-	.	gene_id "ENSRNOG00000005804"; transcript_id "ENSRNOG00000005804_tx_2"; exon_id "7_111423169_111423298_-"; exonnum "12"; txlen "1857";
7	ensembl	exon	111423419	111423504	0	-	.	gene_id "ENSRNOG00000005804"; gene_version "8"; transcript_id "ENSRNOT00000029753"; transcript_version "5"; exon_number "11"; gene_name "Eif3d"; gene_source "ensembl"; gene_biotype "protein_coding"; transcript_name "Eif3d-201"; transcript_source "ensembl"; transcript_biotype "protein_coding"; exon_id "ENSRNOE00000054776"; exon_version "1"; tag "Ensembl_canonical";
7	ensembl	CDS	111423419	111423504	0	-	0	gene_id "ENSRNOG00000005804"; gene_version "8"; transcript_id "ENSRNOT00000029753"; transcript_version "5"; exon_number "11"; gene_name "Eif3d"; gene_source "ensembl"; gene_biotype "protein_coding"; transcript_name "Eif3d-201"; transcript_source "ensembl"; transcript_biotype "protein_coding"; protein_id "ENSRNOP00000032361"; protein_version "2"; tag "Ensembl_canonical";
7	ensembl	exon	111423419	111423504	0	-	.	gene_id "ENSRNOG00000005804"; gene_version "8"; transcript_id "ENSRNOT00000104391"; transcript_version "2"; exon_number "11"; gene_name "Eif3d"; gene_source "ensembl"; gene_biotype "protein_coding"; transcript_name "Eif3d-202"; transcript_source "ensembl"; transcript_biotype "protein_coding"; exon_id "ENSRNOE00000054776"; exon_version "1";
7	ensembl	CDS	111423419	111423504	0	-	0	gene_id "ENSRNOG00000005804"; gene_version "8"; transcript_id "ENSRNOT00000104391"; transcript_version "2"; exon_number "11"; gene_name "Eif3d"; gene_source "ensembl"; gene_biotype "protein_coding"; transcript_name "Eif3d-202"; transcript_source "ensembl"; transcript_biotype "protein_coding"; protein_id "ENSRNOP00000096030"; protein_version "1";
7	ENSEMBL114_rn	exon	111423419	111423504	2.4621285483278	-	.	gene_id "ENSRNOG00000005804"; transcript_id "ENSRNOG00000005804_tx_2"; exon_id "7_111423419_111423504_-"; exonnum "11"; txlen "1857";
7	ensembl	exon	111423992	111424122	0	-	.	gene_id "ENSRNOG00000005804"; gene_version "8"; transcript_id "ENSRNOT00000029753"; transcript_version "5"; exon_number "10"; gene_name "Eif3d"; gene_source "ensembl"; gene_biotype "protein_coding"; transcript_name "Eif3d-201"; transcript_source "ensembl"; transcript_biotype "protein_coding"; exon_id "ENSRNOE00000054721"; exon_version "1"; tag "Ensembl_canonical";
7	ensembl	CDS	111423992	111424122	0	-	2	gene_id "ENSRNOG00000005804"; gene_version "8"; transcript_id "ENSRNOT00000029753"; transcript_version "5"; exon_number "10"; gene_name "Eif3d"; gene_source "ensembl"; gene_biotype "protein_coding"; transcript_name "Eif3d-201"; transcript_source "ensembl"; transcript_biotype "protein_coding"; protein_id "ENSRNOP00000032361"; protein_version "2"; tag "Ensembl_canonical";
7	ensembl	exon	111423992	111424122	0	-	.	gene_id "ENSRNOG00000005804"; gene_version "8"; transcript_id "ENSRNOT00000104391"; transcript_version "2"; exon_number "10"; gene_name "Eif3d"; gene_source "ensembl"; gene_biotype "protein_coding"; transcript_name "Eif3d-202"; transcript_source "ensembl"; transcript_biotype "protein_coding"; exon_id "ENSRNOE00000054721"; exon_version "1";
7	ensembl	CDS	111423992	111424122	0	-	2	gene_id "ENSRNOG00000005804"; gene_version "8"; transcript_id "ENSRNOT00000104391"; transcript_version "2"; exon_number "10"; gene_name "Eif3d"; gene_source "ensembl"; gene_biotype "protein_coding"; transcript_name "Eif3d-202"; transcript_source "ensembl"; transcript_biotype "protein_coding"; protein_id "ENSRNOP00000096030"; protein_version "1";
7	ENSEMBL114_rn	exon	111423992	111424122	2.4621285483278	-	.	gene_id "ENSRNOG00000005804"; transcript_id "ENSRNOG00000005804_tx_2"; exon_id "7_111423992_111424122_-"; exonnum "10"; txlen "1857";
7	ensembl	exon	111424705	111424852	0	-	.	gene_id "ENSRNOG00000005804"; gene_version "8"; transcript_id "ENSRNOT00000029753"; transcript_version "5"; exon_number "9"; gene_name "Eif3d"; gene_source "ensembl"; gene_biotype "protein_coding"; transcript_name "Eif3d-201"; transcript_source "ensembl"; transcript_biotype "protein_coding"; exon_id "ENSRNOE00000054659"; exon_version "1"; tag "Ensembl_canonical";
7	ensembl	CDS	111424705	111424852	0	-	0	gene_id "ENSRNOG00000005804"; gene_version "8"; transcript_id "ENSRNOT00000029753"; transcript_version "5"; exon_number "9"; gene_name "Eif3d"; gene_source "ensembl"; gene_biotype "protein_coding"; transcript_name "Eif3d-201"; transcript_source "ensembl"; transcript_biotype "protein_coding"; protein_id "ENSRNOP00000032361"; protein_version "2"; tag "Ensembl_canonical";
7	ensembl	exon	111424705	111424852	0	-	.	gene_id "ENSRNOG00000005804"; gene_version "8"; transcript_id "ENSRNOT00000104391"; transcript_version "2"; exon_number "9"; gene_name "Eif3d"; gene_source "ensembl"; gene_biotype "protein_coding"; transcript_name "Eif3d-202"; transcript_source "ensembl"; transcript_biotype "protein_coding"; exon_id "ENSRNOE00000054659"; exon_version "1";
7	ensembl	CDS	111424705	111424852	0	-	0	gene_id "ENSRNOG00000005804"; gene_version "8"; transcript_id "ENSRNOT00000104391"; transcript_version "2"; exon_number "9"; gene_name "Eif3d"; gene_source "ensembl"; gene_biotype "protein_coding"; transcript_name "Eif3d-202"; transcript_source "ensembl"; transcript_biotype "protein_coding"; protein_id "ENSRNOP00000096030"; protein_version "1";
7	ENSEMBL114_rn	exon	111424705	111424852	2.4621285483278	-	.	gene_id "ENSRNOG00000005804"; transcript_id "ENSRNOG00000005804_tx_2"; exon_id "7_111424705_111424852_-"; exonnum "9"; txlen "1857";
7	ensembl	exon	111425560	111425692	0	-	.	gene_id "ENSRNOG00000005804"; gene_version "8"; transcript_id "ENSRNOT00000029753"; transcript_version "5"; exon_number "8"; gene_name "Eif3d"; gene_source "ensembl"; gene_biotype "protein_coding"; transcript_name "Eif3d-201"; transcript_source "ensembl"; transcript_biotype "protein_coding"; exon_id "ENSRNOE00000244091"; exon_version "1"; tag "Ensembl_canonical";
7	ensembl	CDS	111425560	111425692	0	-	1	gene_id "ENSRNOG00000005804"; gene_version "8"; transcript_id "ENSRNOT00000029753"; transcript_version "5"; exon_number "8"; gene_name "Eif3d"; gene_source "ensembl"; gene_biotype "protein_coding"; transcript_name "Eif3d-201"; transcript_source "ensembl"; transcript_biotype "protein_coding"; protein_id "ENSRNOP00000032361"; protein_version "2"; tag "Ensembl_canonical";
7	ensembl	exon	111425560	111425692	0	-	.	gene_id "ENSRNOG00000005804"; gene_version "8"; transcript_id "ENSRNOT00000104391"; transcript_version "2"; exon_number "8"; gene_name "Eif3d"; gene_source "ensembl"; gene_biotype "protein_coding"; transcript_name "Eif3d-202"; transcript_source "ensembl"; transcript_biotype "protein_coding"; exon_id "ENSRNOE00000244091"; exon_version "1";
7	ensembl	CDS	111425560	111425692	0	-	1	gene_id "ENSRNOG00000005804"; gene_version "8"; transcript_id "ENSRNOT00000104391"; transcript_version "2"; exon_number "8"; gene_name "Eif3d"; gene_source "ensembl"; gene_biotype "protein_coding"; transcript_name "Eif3d-202"; transcript_source "ensembl"; transcript_biotype "protein_coding"; protein_id "ENSRNOP00000096030"; protein_version "1";
7	ENSEMBL114_rn	exon	111425560	111425692	2.4621285483278	-	.	gene_id "ENSRNOG00000005804"; transcript_id "ENSRNOG00000005804_tx_2"; exon_id "7_111425560_111425692_-"; exonnum "8"; txlen "1857";
7	ensembl	exon	111426580	111426692	0	-	.	gene_id "ENSRNOG00000005804"; gene_version "8"; transcript_id "ENSRNOT00000029753"; transcript_version "5"; exon_number "7"; gene_name "Eif3d"; gene_source "ensembl"; gene_biotype "protein_coding"; transcript_name "Eif3d-201"; transcript_source "ensembl"; transcript_biotype "protein_coding"; exon_id "ENSRNOE00000054400"; exon_version "1"; tag "Ensembl_canonical";
7	ensembl	CDS	111426580	111426692	0	-	0	gene_id "ENSRNOG00000005804"; gene_version "8"; transcript_id "ENSRNOT00000029753"; transcript_version "5"; exon_number "7"; gene_name "Eif3d"; gene_source "ensembl"; gene_biotype "protein_coding"; transcript_name "Eif3d-201"; transcript_source "ensembl"; transcript_biotype "protein_coding"; protein_id "ENSRNOP00000032361"; protein_version "2"; tag "Ensembl_canonical";
7	ensembl	exon	111426580	111426692	0	-	.	gene_id "ENSRNOG00000005804"; gene_version "8"; transcript_id "ENSRNOT00000104391"; transcript_version "2"; exon_number "7"; gene_name "Eif3d"; gene_source "ensembl"; gene_biotype "protein_coding"; transcript_name "Eif3d-202"; transcript_source "ensembl"; transcript_biotype "protein_coding"; exon_id "ENSRNOE00000054400"; exon_version "1";
7	ensembl	CDS	111426580	111426692	0	-	0	gene_id "ENSRNOG00000005804"; gene_version "8"; transcript_id "ENSRNOT00000104391"; transcript_version "2"; exon_number "7"; gene_name "Eif3d"; gene_source "ensembl"; gene_biotype "protein_coding"; transcript_name "Eif3d-202"; transcript_source "ensembl"; transcript_biotype "protein_coding"; protein_id "ENSRNOP00000096030"; protein_version "1";
7	ENSEMBL114_rn	exon	111426580	111426692	2.4621285483278	-	.	gene_id "ENSRNOG00000005804"; transcript_id "ENSRNOG00000005804_tx_2"; exon_id "7_111426580_111426692_-"; exonnum "7"; txlen "1857";
7	ensembl	exon	111427928	111428000	0	-	.	gene_id "ENSRNOG00000005804"; gene_version "8"; transcript_id "ENSRNOT00000029753"; transcript_version "5"; exon_number "6"; gene_name "Eif3d"; gene_source "ensembl"; gene_biotype "protein_coding"; transcript_name "Eif3d-201"; transcript_source "ensembl"; transcript_biotype "protein_coding"; exon_id "ENSRNOE00000054340"; exon_version "1"; tag "Ensembl_canonical";
7	ensembl	CDS	111427928	111428000	0	-	1	gene_id "ENSRNOG00000005804"; gene_version "8"; transcript_id "ENSRNOT00000029753"; transcript_version "5"; exon_number "6"; gene_name "Eif3d"; gene_source "ensembl"; gene_biotype "protein_coding"; transcript_name "Eif3d-201"; transcript_source "ensembl"; transcript_biotype "protein_coding"; protein_id "ENSRNOP00000032361"; protein_version "2"; tag "Ensembl_canonical";
7	ensembl	exon	111427928	111428000	0	-	.	gene_id "ENSRNOG00000005804"; gene_version "8"; transcript_id "ENSRNOT00000104391"; transcript_version "2"; exon_number "6"; gene_name "Eif3d"; gene_source "ensembl"; gene_biotype "protein_coding"; transcript_name "Eif3d-202"; transcript_source "ensembl"; transcript_biotype "protein_coding"; exon_id "ENSRNOE00000054340"; exon_version "1";
7	ensembl	CDS	111427928	111428000	0	-	1	gene_id "ENSRNOG00000005804"; gene_version "8"; transcript_id "ENSRNOT00000104391"; transcript_version "2"; exon_number "6"; gene_name "Eif3d"; gene_source "ensembl"; gene_biotype "protein_coding"; transcript_name "Eif3d-202"; transcript_source "ensembl"; transcript_biotype "protein_coding"; protein_id "ENSRNOP00000096030"; protein_version "1";
7	ENSEMBL114_rn	exon	111427928	111428000	2.4621285483278	-	.	gene_id "ENSRNOG00000005804"; transcript_id "ENSRNOG00000005804_tx_2"; exon_id "7_111427928_111428000_-"; exonnum "6"; txlen "1857";
7	ensembl	exon	111428497	111428582	0	-	.	gene_id "ENSRNOG00000005804"; gene_version "8"; transcript_id "ENSRNOT00000029753"; transcript_version "5"; exon_number "5"; gene_name "Eif3d"; gene_source "ensembl"; gene_biotype "protein_coding"; transcript_name "Eif3d-201"; transcript_source "ensembl"; transcript_biotype "protein_coding"; exon_id "ENSRNOE00000054284"; exon_version "1"; tag "Ensembl_canonical";
7	ensembl	CDS	111428497	111428582	0	-	0	gene_id "ENSRNOG00000005804"; gene_version "8"; transcript_id "ENSRNOT00000029753"; transcript_version "5"; exon_number "5"; gene_name "Eif3d"; gene_source "ensembl"; gene_biotype "protein_coding"; transcript_name "Eif3d-201"; transcript_source "ensembl"; transcript_biotype "protein_coding"; protein_id "ENSRNOP00000032361"; protein_version "2"; tag "Ensembl_canonical";
7	ensembl	exon	111428497	111428582	0	-	.	gene_id "ENSRNOG00000005804"; gene_version "8"; transcript_id "ENSRNOT00000104391"; transcript_version "2"; exon_number "5"; gene_name "Eif3d"; gene_source "ensembl"; gene_biotype "protein_coding"; transcript_name "Eif3d-202"; transcript_source "ensembl"; transcript_biotype "protein_coding"; exon_id "ENSRNOE00000054284"; exon_version "1";
7	ensembl	CDS	111428497	111428582	0	-	0	gene_id "ENSRNOG00000005804"; gene_version "8"; transcript_id "ENSRNOT00000104391"; transcript_version "2"; exon_number "5"; gene_name "Eif3d"; gene_source "ensembl"; gene_biotype "protein_coding"; transcript_name "Eif3d-202"; transcript_source "ensembl"; transcript_biotype "protein_coding"; protein_id "ENSRNOP00000096030"; protein_version "1";
7	ENSEMBL114_rn	exon	111428497	111428582	2.4621285483278	-	.	gene_id "ENSRNOG00000005804"; transcript_id "ENSRNOG00000005804_tx_2"; exon_id "7_111428497_111428582_-"; exonnum "5"; txlen "1857";
7	ensembl	exon	111429100	111429236	0	-	.	gene_id "ENSRNOG00000005804"; gene_version "8"; transcript_id "ENSRNOT00000029753"; transcript_version "5"; exon_number "4"; gene_name "Eif3d"; gene_source "ensembl"; gene_biotype "protein_coding"; transcript_name "Eif3d-201"; transcript_source "ensembl"; transcript_biotype "protein_coding"; exon_id "ENSRNOE00000054237"; exon_version "1"; tag "Ensembl_canonical";
7	ensembl	CDS	111429100	111429236	0	-	2	gene_id "ENSRNOG00000005804"; gene_version "8"; transcript_id "ENSRNOT00000029753"; transcript_version "5"; exon_number "4"; gene_name "Eif3d"; gene_source "ensembl"; gene_biotype "protein_coding"; transcript_name "Eif3d-201"; transcript_source "ensembl"; transcript_biotype "protein_coding"; protein_id "ENSRNOP00000032361"; protein_version "2"; tag "Ensembl_canonical";
7	ensembl	exon	111429100	111429236	0	-	.	gene_id "ENSRNOG00000005804"; gene_version "8"; transcript_id "ENSRNOT00000104391"; transcript_version "2"; exon_number "4"; gene_name "Eif3d"; gene_source "ensembl"; gene_biotype "protein_coding"; transcript_name "Eif3d-202"; transcript_source "ensembl"; transcript_biotype "protein_coding"; exon_id "ENSRNOE00000054237"; exon_version "1";
7	ensembl	CDS	111429100	111429236	0	-	2	gene_id "ENSRNOG00000005804"; gene_version "8"; transcript_id "ENSRNOT00000104391"; transcript_version "2"; exon_number "4"; gene_name "Eif3d"; gene_source "ensembl"; gene_biotype "protein_coding"; transcript_name "Eif3d-202"; transcript_source "ensembl"; transcript_biotype "protein_coding"; protein_id "ENSRNOP00000096030"; protein_version "1";
7	ENSEMBL114_rn	exon	111429100	111429236	2.4621285483278	-	.	gene_id "ENSRNOG00000005804"; transcript_id "ENSRNOG00000005804_tx_2"; exon_id "7_111429100_111429236_-"; exonnum "4"; txlen "1857";
7	ensembl	exon	111429945	111429990	0	-	.	gene_id "ENSRNOG00000005804"; gene_version "8"; transcript_id "ENSRNOT00000029753"; transcript_version "5"; exon_number "3"; gene_name "Eif3d"; gene_source "ensembl"; gene_biotype "protein_coding"; transcript_name "Eif3d-201"; transcript_source "ensembl"; transcript_biotype "protein_coding"; exon_id "ENSRNOE00000054177"; exon_version "1"; tag "Ensembl_canonical";
7	ensembl	CDS	111429945	111429990	0	-	0	gene_id "ENSRNOG00000005804"; gene_version "8"; transcript_id "ENSRNOT00000029753"; transcript_version "5"; exon_number "3"; gene_name "Eif3d"; gene_source "ensembl"; gene_biotype "protein_coding"; transcript_name "Eif3d-201"; transcript_source "ensembl"; transcript_biotype "protein_coding"; protein_id "ENSRNOP00000032361"; protein_version "2"; tag "Ensembl_canonical";
7	ensembl	exon	111429945	111429990	0	-	.	gene_id "ENSRNOG00000005804"; gene_version "8"; transcript_id "ENSRNOT00000104391"; transcript_version "2"; exon_number "3"; gene_name "Eif3d"; gene_source "ensembl"; gene_biotype "protein_coding"; transcript_name "Eif3d-202"; transcript_source "ensembl"; transcript_biotype "protein_coding"; exon_id "ENSRNOE00000054177"; exon_version "1";
7	ensembl	CDS	111429945	111429990	0	-	0	gene_id "ENSRNOG00000005804"; gene_version "8"; transcript_id "ENSRNOT00000104391"; transcript_version "2"; exon_number "3"; gene_name "Eif3d"; gene_source "ensembl"; gene_biotype "protein_coding"; transcript_name "Eif3d-202"; transcript_source "ensembl"; transcript_biotype "protein_coding"; protein_id "ENSRNOP00000096030"; protein_version "1";
7	ENSEMBL114_rn	exon	111429945	111429990	2.4621285483278	-	.	gene_id "ENSRNOG00000005804"; transcript_id "ENSRNOG00000005804_tx_2"; exon_id "7_111429945_111429990_-"; exonnum "3"; txlen "1857";
7	ensembl	CDS	111430352	111430474	0	-	0	gene_id "ENSRNOG00000005804"; gene_version "8"; transcript_id "ENSRNOT00000029753"; transcript_version "5"; exon_number "2"; gene_name "Eif3d"; gene_source "ensembl"; gene_biotype "protein_coding"; transcript_name "Eif3d-201"; transcript_source "ensembl"; transcript_biotype "protein_coding"; protein_id "ENSRNOP00000032361"; protein_version "2"; tag "Ensembl_canonical";
7	ensembl	CDS	111430352	111430474	0	-	0	gene_id "ENSRNOG00000005804"; gene_version "8"; transcript_id "ENSRNOT00000104391"; transcript_version "2"; exon_number "2"; gene_name "Eif3d"; gene_source "ensembl"; gene_biotype "protein_coding"; transcript_name "Eif3d-202"; transcript_source "ensembl"; transcript_biotype "protein_coding"; protein_id "ENSRNOP00000096030"; protein_version "1";
7	ensembl	exon	111430352	111430484	0	-	.	gene_id "ENSRNOG00000005804"; gene_version "8"; transcript_id "ENSRNOT00000029753"; transcript_version "5"; exon_number "2"; gene_name "Eif3d"; gene_source "ensembl"; gene_biotype "protein_coding"; transcript_name "Eif3d-201"; transcript_source "ensembl"; transcript_biotype "protein_coding"; exon_id "ENSRNOE00000359561"; exon_version "1"; tag "Ensembl_canonical";
7	ensembl	exon	111430352	111430484	0	-	.	gene_id "ENSRNOG00000005804"; gene_version "8"; transcript_id "ENSRNOT00000104391"; transcript_version "2"; exon_number "2"; gene_name "Eif3d"; gene_source "ensembl"; gene_biotype "protein_coding"; transcript_name "Eif3d-202"; transcript_source "ensembl"; transcript_biotype "protein_coding"; exon_id "ENSRNOE00000359561"; exon_version "1";
7	ENSEMBL114_rn	exon	111430352	111430484	2.4621285483278	-	.	gene_id "ENSRNOG00000005804"; transcript_id "ENSRNOG00000005804_tx_2"; exon_id "7_111430352_111430484_-"; exonnum "2"; txlen "1857";
7	ensembl	start_codon	111430472	111430474	0	-	0	gene_id "ENSRNOG00000005804"; gene_version "8"; transcript_id "ENSRNOT00000029753"; transcript_version "5"; exon_number "2"; gene_name "Eif3d"; gene_source "ensembl"; gene_biotype "protein_coding"; transcript_name "Eif3d-201"; transcript_source "ensembl"; transcript_biotype "protein_coding"; tag "Ensembl_canonical";
7	ensembl	start_codon	111430472	111430474	0	-	0	gene_id "ENSRNOG00000005804"; gene_version "8"; transcript_id "ENSRNOT00000104391"; transcript_version "2"; exon_number "2"; gene_name "Eif3d"; gene_source "ensembl"; gene_biotype "protein_coding"; transcript_name "Eif3d-202"; transcript_source "ensembl"; transcript_biotype "protein_coding";
7	ensembl	five_prime_utr	111430475	111430484	0	-	.	gene_id "ENSRNOG00000005804"; gene_version "8"; transcript_id "ENSRNOT00000029753"; transcript_version "5"; gene_name "Eif3d"; gene_source "ensembl"; gene_biotype "protein_coding"; transcript_name "Eif3d-201"; transcript_source "ensembl"; transcript_biotype "protein_coding"; tag "Ensembl_canonical";
7	ensembl	five_prime_utr	111430475	111430484	0	-	.	gene_id "ENSRNOG00000005804"; gene_version "8"; transcript_id "ENSRNOT00000104391"; transcript_version "2"; gene_name "Eif3d"; gene_source "ensembl"; gene_biotype "protein_coding"; transcript_name "Eif3d-202"; transcript_source "ensembl"; transcript_biotype "protein_coding";
7	sraer114_ss	exon	111432442	111432532	2.4621285483278	-	.	gene_id "ENSRNOG00000005804"; transcript_id "ENSRNOG00000005804_tx_2"; exon_id "7_111432442_111432532_-"; exonnum "1"; txlen "1857";
7	ensembl	exon	111432662	111432740	0	-	.	gene_id "ENSRNOG00000005804"; gene_version "8"; transcript_id "ENSRNOT00000029753"; transcript_version "5"; exon_number "1"; gene_name "Eif3d"; gene_source "ensembl"; gene_biotype "protein_coding"; transcript_name "Eif3d-201"; transcript_source "ensembl"; transcript_biotype "protein_coding"; exon_id "ENSRNOE00000355676"; exon_version "4"; tag "Ensembl_canonical";
7	ensembl	five_prime_utr	111432662	111432740	0	-	.	gene_id "ENSRNOG00000005804"; gene_version "8"; transcript_id "ENSRNOT00000029753"; transcript_version "5"; gene_name "Eif3d"; gene_source "ensembl"; gene_biotype "protein_coding"; transcript_name "Eif3d-201"; transcript_source "ensembl"; transcript_biotype "protein_coding"; tag "Ensembl_canonical";
7	ensembl	exon	111432662	111432740	0	-	.	gene_id "ENSRNOG00000005804"; gene_version "8"; transcript_id "ENSRNOT00000104391"; transcript_version "2"; exon_number "1"; gene_name "Eif3d"; gene_source "ensembl"; gene_biotype "protein_coding"; transcript_name "Eif3d-202"; transcript_source "ensembl"; transcript_biotype "protein_coding"; exon_id "ENSRNOE00000355676"; exon_version "4";
7	ensembl	five_prime_utr	111432662	111432740	0	-	.	gene_id "ENSRNOG00000005804"; gene_version "8"; transcript_id "ENSRNOT00000104391"; transcript_version "2"; gene_name "Eif3d"; gene_source "ensembl"; gene_biotype "protein_coding"; transcript_name "Eif3d-202"; transcript_source "ensembl"; transcript_biotype "protein_coding";
7	ensembl	gene	111451611	111454392	0	-	.	gene_id "ENSRNOG00000088417"; gene_version "1"; gene_source "ensembl"; gene_biotype "lncRNA";
7	ensembl	transcript	111451611	111454392	0	-	.	gene_id "ENSRNOG00000088417"; gene_version "1"; transcript_id "ENSRNOT00000141621"; transcript_version "1"; gene_source "ensembl"; gene_biotype "lncRNA"; transcript_source "ensembl"; transcript_biotype "lncRNA"; tag "Ensembl_canonical";
7	ensembl	exon	111451611	111454392	0	-	.	gene_id "ENSRNOG00000088417"; gene_version "1"; transcript_id "ENSRNOT00000141621"; transcript_version "1"; exon_number "1"; gene_source "ensembl"; gene_biotype "lncRNA"; transcript_source "ensembl"; transcript_biotype "lncRNA"; exon_id "ENSRNOE00000732320"; exon_version "1"; tag "Ensembl_canonical";
7	ensembl	three_prime_utr	111455006	111455090	0	-	.	gene_id "ENSRNOG00000065511"; gene_version "2"; transcript_id "ENSRNOT00000106728"; transcript_version "2"; gene_name "Cacng2"; gene_source "ensembl"; gene_biotype "protein_coding"; transcript_name "Cacng2-201"; transcript_source "ensembl"; transcript_biotype "protein_coding"; tag "Ensembl_canonical";
7	ensembl	exon	111455006	111455626	0	-	.	gene_id "ENSRNOG00000065511"; gene_version "2"; transcript_id "ENSRNOT00000106728"; transcript_version "2"; exon_number "4"; gene_name "Cacng2"; gene_source "ensembl"; gene_biotype "protein_coding"; transcript_name "Cacng2-201"; transcript_source "ensembl"; transcript_biotype "protein_coding"; exon_id "ENSRNOE00000619465"; exon_version "1"; tag "Ensembl_canonical";
7	ENSEMBL114_rn	exon	111455006	111455626	0.0277080819993025	-	.	gene_id "ENSRNOG00000065511"; transcript_id "ENSRNOG00000065511_tx_2"; exon_id "7_111455006_111455626_-"; exonnum "5"; txlen "1276";
7	ENSEMBL114_rn	exon	111455006	111455626	0.0119298686385886	-	.	gene_id "ENSRNOG00000065511"; transcript_id "ENSRNOG00000065511_tx_3"; exon_id "7_111455006_111455626_-"; exonnum "5"; txlen "1032";
7	ENSEMBL114_rn	exon	111455006	111455626	0.00346351024991281	-	.	gene_id "ENSRNOG00000065511"; transcript_id "ENSRNOG00000065511_tx_4"; exon_id "7_111455006_111455626_-"; exonnum "6"; txlen "1152";
7	ensembl	gene	111455006	111577757	0	-	.	gene_id "ENSRNOG00000065511"; gene_version "2"; gene_name "Cacng2"; gene_source "ensembl"; gene_biotype "protein_coding";
7	ensembl	transcript	111455006	111577757	0	-	.	gene_id "ENSRNOG00000065511"; gene_version "2"; transcript_id "ENSRNOT00000106728"; transcript_version "2"; gene_name "Cacng2"; gene_source "ensembl"; gene_biotype "protein_coding"; transcript_name "Cacng2-201"; transcript_source "ensembl"; transcript_biotype "protein_coding"; tag "Ensembl_canonical";
7	ensembl	stop_codon	111455091	111455093	0	-	0	gene_id "ENSRNOG00000065511"; gene_version "2"; transcript_id "ENSRNOT00000106728"; transcript_version "2"; exon_number "4"; gene_name "Cacng2"; gene_source "ensembl"; gene_biotype "protein_coding"; transcript_name "Cacng2-201"; transcript_source "ensembl"; transcript_biotype "protein_coding"; tag "Ensembl_canonical";
7	ensembl	CDS	111455094	111455626	0	-	2	gene_id "ENSRNOG00000065511"; gene_version "2"; transcript_id "ENSRNOT00000106728"; transcript_version "2"; exon_number "4"; gene_name "Cacng2"; gene_source "ensembl"; gene_biotype "protein_coding"; transcript_name "Cacng2-201"; transcript_source "ensembl"; transcript_biotype "protein_coding"; protein_id "ENSRNOP00000085982"; protein_version "1"; tag "Ensembl_canonical";
7	ensembl	exon	111456948	111457088	0	-	.	gene_id "ENSRNOG00000065511"; gene_version "2"; transcript_id "ENSRNOT00000106728"; transcript_version "2"; exon_number "3"; gene_name "Cacng2"; gene_source "ensembl"; gene_biotype "protein_coding"; transcript_name "Cacng2-201"; transcript_source "ensembl"; transcript_biotype "protein_coding"; exon_id "ENSRNOE00000299148"; exon_version "1"; tag "Ensembl_canonical";
7	ensembl	CDS	111456948	111457088	0	-	2	gene_id "ENSRNOG00000065511"; gene_version "2"; transcript_id "ENSRNOT00000106728"; transcript_version "2"; exon_number "3"; gene_name "Cacng2"; gene_source "ensembl"; gene_biotype "protein_coding"; transcript_name "Cacng2-201"; transcript_source "ensembl"; transcript_biotype "protein_coding"; protein_id "ENSRNOP00000085982"; protein_version "1"; tag "Ensembl_canonical";
7	ENSEMBL114_rn	exon	111456948	111457088	0.0277080819993025	-	.	gene_id "ENSRNOG00000065511"; transcript_id "ENSRNOG00000065511_tx_2"; exon_id "7_111456948_111457088_-"; exonnum "4"; txlen "1276";
7	ENSEMBL114_rn	exon	111456948	111457088	0.0119298686385886	-	.	gene_id "ENSRNOG00000065511"; transcript_id "ENSRNOG00000065511_tx_3"; exon_id "7_111456948_111457088_-"; exonnum "4"; txlen "1032";
7	ENSEMBL114_rn	exon	111456948	111457088	0.00346351024991281	-	.	gene_id "ENSRNOG00000065511"; transcript_id "ENSRNOG00000065511_tx_4"; exon_id "7_111456948_111457088_-"; exonnum "5"; txlen "1152";
7	ensembl	exon	111471949	111472032	0	-	.	gene_id "ENSRNOG00000065511"; gene_version "2"; transcript_id "ENSRNOT00000106728"; transcript_version "2"; exon_number "2"; gene_name "Cacng2"; gene_source "ensembl"; gene_biotype "protein_coding"; transcript_name "Cacng2-201"; transcript_source "ensembl"; transcript_biotype "protein_coding"; exon_id "ENSRNOE00000058251"; exon_version "1"; tag "Ensembl_canonical";
7	ensembl	CDS	111471949	111472032	0	-	2	gene_id "ENSRNOG00000065511"; gene_version "2"; transcript_id "ENSRNOT00000106728"; transcript_version "2"; exon_number "2"; gene_name "Cacng2"; gene_source "ensembl"; gene_biotype "protein_coding"; transcript_name "Cacng2-201"; transcript_source "ensembl"; transcript_biotype "protein_coding"; protein_id "ENSRNOP00000085982"; protein_version "1"; tag "Ensembl_canonical";
7	ENSEMBL114_rn	exon	111471949	111472032	0.0277080819993025	-	.	gene_id "ENSRNOG00000065511"; transcript_id "ENSRNOG00000065511_tx_2"; exon_id "7_111471949_111472032_-"; exonnum "3"; txlen "1276";
7	ENSEMBL114_rn	exon	111471949	111472032	0.0119298686385886	-	.	gene_id "ENSRNOG00000065511"; transcript_id "ENSRNOG00000065511_tx_3"; exon_id "7_111471949_111472032_-"; exonnum "3"; txlen "1032";
7	ENSEMBL114_rn	exon	111471949	111472032	0.00346351024991281	-	.	gene_id "ENSRNOG00000065511"; transcript_id "ENSRNOG00000065511_tx_4"; exon_id "7_111471949_111472032_-"; exonnum "4"; txlen "1152";
7	sraer114_es	exon	111573539	111574183	0.740194955505802	-	.	gene_id "ENSRNOG00000065511"; transcript_id "ENSRNOG00000065511_tx_1"; exon_id "7_111573539_111574183_-"; exonnum "2"; txlen "791";
7	sraer114_mid	exon	111577517	111577662	0.740194955505802	-	.	gene_id "ENSRNOG00000065511"; transcript_id "ENSRNOG00000065511_tx_1"; exon_id "7_111577517_111577662_-"; exonnum "1"; txlen "791";
7	sraer114_mid	exon	111577517	111577662	0.0277080819993025	-	.	gene_id "ENSRNOG00000065511"; transcript_id "ENSRNOG00000065511_tx_2"; exon_id "7_111577517_111577662_-"; exonnum "2"; txlen "1276";
7	sraer114_mid	exon	111577517	111577662	0.0119298686385886	-	.	gene_id "ENSRNOG00000065511"; transcript_id "ENSRNOG00000065511_tx_3"; exon_id "7_111577517_111577662_-"; exonnum "2"; txlen "1032";
7	sraer114_mid	exon	111577517	111577662	0.00346351024991281	-	.	gene_id "ENSRNOG00000065511"; transcript_id "ENSRNOG00000065511_tx_4"; exon_id "7_111577517_111577662_-"; exonnum "3"; txlen "1152";
7	ensembl	CDS	111577517	111577727	0	-	0	gene_id "ENSRNOG00000065511"; gene_version "2"; transcript_id "ENSRNOT00000106728"; transcript_version "2"; exon_number "1"; gene_name "Cacng2"; gene_source "ensembl"; gene_biotype "protein_coding"; transcript_name "Cacng2-201"; transcript_source "ensembl"; transcript_biotype "protein_coding"; protein_id "ENSRNOP00000085982"; protein_version "1"; tag "Ensembl_canonical";
7	ensembl	exon	111577517	111577757	0	-	.	gene_id "ENSRNOG00000065511"; gene_version "2"; transcript_id "ENSRNOT00000106728"; transcript_version "2"; exon_number "1"; gene_name "Cacng2"; gene_source "ensembl"; gene_biotype "protein_coding"; transcript_name "Cacng2-201"; transcript_source "ensembl"; transcript_biotype "protein_coding"; exon_id "ENSRNOE00000594071"; exon_version "1"; tag "Ensembl_canonical";
7	ensembl	start_codon	111577725	111577727	0	-	0	gene_id "ENSRNOG00000065511"; gene_version "2"; transcript_id "ENSRNOT00000106728"; transcript_version "2"; exon_number "1"; gene_name "Cacng2"; gene_source "ensembl"; gene_biotype "protein_coding"; transcript_name "Cacng2-201"; transcript_source "ensembl"; transcript_biotype "protein_coding"; tag "Ensembl_canonical";
7	ensembl	five_prime_utr	111577728	111577757	0	-	.	gene_id "ENSRNOG00000065511"; gene_version "2"; transcript_id "ENSRNOT00000106728"; transcript_version "2"; gene_name "Cacng2"; gene_source "ensembl"; gene_biotype "protein_coding"; transcript_name "Cacng2-201"; transcript_source "ensembl"; transcript_biotype "protein_coding"; tag "Ensembl_canonical";
7	ensembl	exon	111584959	111589671	0	-	.	gene_id "ENSRNOG00000079438"; gene_version "1"; transcript_id "ENSRNOT00000161698"; transcript_version "1"; exon_number "2"; gene_source "ensembl"; gene_biotype "lncRNA"; transcript_source "ensembl"; transcript_biotype "lncRNA"; exon_id "ENSRNOE00000696448"; exon_version "1"; tag "Ensembl_canonical";
7	ensembl	transcript	111584959	111597690	0	-	.	gene_id "ENSRNOG00000079438"; gene_version "1"; transcript_id "ENSRNOT00000161698"; transcript_version "1"; gene_source "ensembl"; gene_biotype "lncRNA"; transcript_source "ensembl"; transcript_biotype "lncRNA"; tag "Ensembl_canonical";
7	ensembl	gene	111584959	111598233	0	-	.	gene_id "ENSRNOG00000079438"; gene_version "1"; gene_source "ensembl"; gene_biotype "lncRNA";
7	sraer114_ss	exon	111586835	111586874	0.0119298686385886	-	.	gene_id "ENSRNOG00000065511"; transcript_id "ENSRNOG00000065511_tx_3"; exon_id "7_111586835_111586874_-"; exonnum "1"; txlen "1032";
7	sraer114_ss	exon	111587217	111587500	0.0277080819993025	-	.	gene_id "ENSRNOG00000065511"; transcript_id "ENSRNOG00000065511_tx_2"; exon_id "7_111587217_111587500_-"; exonnum "1"; txlen "1276";
7	ensembl	exon	111587771	111594000	0	-	.	gene_id "ENSRNOG00000079438"; gene_version "1"; transcript_id "ENSRNOT00000172301"; transcript_version "1"; exon_number "2"; gene_source "ensembl"; gene_biotype "lncRNA"; transcript_source "ensembl"; transcript_biotype "lncRNA"; exon_id "ENSRNOE00000758596"; exon_version "1";
7	ensembl	transcript	111587771	111598233	0	-	.	gene_id "ENSRNOG00000079438"; gene_version "1"; transcript_id "ENSRNOT00000172301"; transcript_version "1"; gene_source "ensembl"; gene_biotype "lncRNA"; transcript_source "ensembl"; transcript_biotype "lncRNA";
7	ensembl	exon	111589708	111597690	0	-	.	gene_id "ENSRNOG00000079438"; gene_version "1"; transcript_id "ENSRNOT00000161698"; transcript_version "1"; exon_number "1"; gene_source "ensembl"; gene_biotype "lncRNA"; transcript_source "ensembl"; transcript_biotype "lncRNA"; exon_id "ENSRNOE00000694514"; exon_version "1"; tag "Ensembl_canonical";
7	ensembl	exon	111598221	111598233	0	-	.	gene_id "ENSRNOG00000079438"; gene_version "1"; transcript_id "ENSRNOT00000172301"; transcript_version "1"; exon_number "1"; gene_source "ensembl"; gene_biotype "lncRNA"; transcript_source "ensembl"; transcript_biotype "lncRNA"; exon_id "ENSRNOE00000705220"; exon_version "1";
7	sraer114_mid	exon	111616628	111616711	0.00346351024991281	-	.	gene_id "ENSRNOG00000065511"; transcript_id "ENSRNOG00000065511_tx_4"; exon_id "7_111616628_111616711_-"; exonnum "2"; txlen "1152";
7	sraer114_ss	exon	111616975	111617050	0.00346351024991281	-	.	gene_id "ENSRNOG00000065511"; transcript_id "ENSRNOG00000065511_tx_4"; exon_id "7_111616975_111617050_-"; exonnum "1"; txlen "1152";
7	ensembl	three_prime_utr	111619077	111619302	0	-	.	gene_id "ENSRNOG00000006440"; gene_version "7"; transcript_id "ENSRNOT00000008450"; transcript_version "7"; gene_name "Ift27"; gene_source "ensembl"; gene_biotype "protein_coding"; transcript_name "Ift27-201"; transcript_source "ensembl"; transcript_biotype "protein_coding";
7	ensembl	exon	111619077	111619398	0	-	.	gene_id "ENSRNOG00000006440"; gene_version "7"; transcript_id "ENSRNOT00000008450"; transcript_version "7"; exon_number "7"; gene_name "Ift27"; gene_source "ensembl"; gene_biotype "protein_coding"; transcript_name "Ift27-201"; transcript_source "ensembl"; transcript_biotype "protein_coding"; exon_id "ENSRNOE00000694490"; exon_version "1";
7	ensembl	gene	111619077	111634936	0	-	.	gene_id "ENSRNOG00000006440"; gene_version "7"; gene_name "Ift27"; gene_source "ensembl"; gene_biotype "protein_coding";
7	ensembl	transcript	111619077	111634936	0	-	.	gene_id "ENSRNOG00000006440"; gene_version "7"; transcript_id "ENSRNOT00000008450"; transcript_version "7"; gene_name "Ift27"; gene_source "ensembl"; gene_biotype "protein_coding"; transcript_name "Ift27-201"; transcript_source "ensembl"; transcript_biotype "protein_coding";
7	ensembl	three_prime_utr	111619145	111619302	0	-	.	gene_id "ENSRNOG00000006440"; gene_version "7"; transcript_id "ENSRNOT00000112331"; transcript_version "2"; gene_name "Ift27"; gene_source "ensembl"; gene_biotype "protein_coding"; transcript_name "Ift27-202"; transcript_source "ensembl"; transcript_biotype "protein_coding"; tag "Ensembl_canonical";
7	ensembl	exon	111619145	111619401	0	-	.	gene_id "ENSRNOG00000006440"; gene_version "7"; transcript_id "ENSRNOT00000112331"; transcript_version "2"; exon_number "7"; gene_name "Ift27"; gene_source "ensembl"; gene_biotype "protein_coding"; transcript_name "Ift27-202"; transcript_source "ensembl"; transcript_biotype "protein_coding"; exon_id "ENSRNOE00000059443"; exon_version "4"; tag "Ensembl_canonical";
7	ensembl	transcript	111619145	111629506	0	-	.	gene_id "ENSRNOG00000006440"; gene_version "7"; transcript_id "ENSRNOT00000112331"; transcript_version "2"; gene_name "Ift27"; gene_source "ensembl"; gene_biotype "protein_coding"; transcript_name "Ift27-202"; transcript_source "ensembl"; transcript_biotype "protein_coding"; tag "Ensembl_canonical";
7	ensembl	stop_codon	111619303	111619305	0	-	0	gene_id "ENSRNOG00000006440"; gene_version "7"; transcript_id "ENSRNOT00000112331"; transcript_version "2"; exon_number "7"; gene_name "Ift27"; gene_source "ensembl"; gene_biotype "protein_coding"; transcript_name "Ift27-202"; transcript_source "ensembl"; transcript_biotype "protein_coding"; tag "Ensembl_canonical";
7	ensembl	stop_codon	111619303	111619305	0	-	0	gene_id "ENSRNOG00000006440"; gene_version "7"; transcript_id "ENSRNOT00000008450"; transcript_version "7"; exon_number "7"; gene_name "Ift27"; gene_source "ensembl"; gene_biotype "protein_coding"; transcript_name "Ift27-201"; transcript_source "ensembl"; transcript_biotype "protein_coding";
7	ensembl	CDS	111619306	111619398	0	-	0	gene_id "ENSRNOG00000006440"; gene_version "7"; transcript_id "ENSRNOT00000008450"; transcript_version "7"; exon_number "7"; gene_name "Ift27"; gene_source "ensembl"; gene_biotype "protein_coding"; transcript_name "Ift27-201"; transcript_source "ensembl"; transcript_biotype "protein_coding"; protein_id "ENSRNOP00000008450"; protein_version "6";
7	ensembl	CDS	111619306	111619401	0	-	0	gene_id "ENSRNOG00000006440"; gene_version "7"; transcript_id "ENSRNOT00000112331"; transcript_version "2"; exon_number "7"; gene_name "Ift27"; gene_source "ensembl"; gene_biotype "protein_coding"; transcript_name "Ift27-202"; transcript_source "ensembl"; transcript_biotype "protein_coding"; protein_id "ENSRNOP00000084146"; protein_version "2"; tag "Ensembl_canonical";
7	ensembl	exon	111624208	111624317	0	-	.	gene_id "ENSRNOG00000006440"; gene_version "7"; transcript_id "ENSRNOT00000112331"; transcript_version "2"; exon_number "6"; gene_name "Ift27"; gene_source "ensembl"; gene_biotype "protein_coding"; transcript_name "Ift27-202"; transcript_source "ensembl"; transcript_biotype "protein_coding"; exon_id "ENSRNOE00000059390"; exon_version "1"; tag "Ensembl_canonical";
7	ensembl	CDS	111624208	111624317	0	-	2	gene_id "ENSRNOG00000006440"; gene_version "7"; transcript_id "ENSRNOT00000112331"; transcript_version "2"; exon_number "6"; gene_name "Ift27"; gene_source "ensembl"; gene_biotype "protein_coding"; transcript_name "Ift27-202"; transcript_source "ensembl"; transcript_biotype "protein_coding"; protein_id "ENSRNOP00000084146"; protein_version "2"; tag "Ensembl_canonical";
7	ensembl	exon	111624208	111624317	0	-	.	gene_id "ENSRNOG00000006440"; gene_version "7"; transcript_id "ENSRNOT00000008450"; transcript_version "7"; exon_number "6"; gene_name "Ift27"; gene_source "ensembl"; gene_biotype "protein_coding"; transcript_name "Ift27-201"; transcript_source "ensembl"; transcript_biotype "protein_coding"; exon_id "ENSRNOE00000059390"; exon_version "1";
7	ensembl	CDS	111624208	111624317	0	-	2	gene_id "ENSRNOG00000006440"; gene_version "7"; transcript_id "ENSRNOT00000008450"; transcript_version "7"; exon_number "6"; gene_name "Ift27"; gene_source "ensembl"; gene_biotype "protein_coding"; transcript_name "Ift27-201"; transcript_source "ensembl"; transcript_biotype "protein_coding"; protein_id "ENSRNOP00000008450"; protein_version "6";
7	ensembl	exon	111625173	111625290	0	-	.	gene_id "ENSRNOG00000006440"; gene_version "7"; transcript_id "ENSRNOT00000112331"; transcript_version "2"; exon_number "5"; gene_name "Ift27"; gene_source "ensembl"; gene_biotype "protein_coding"; transcript_name "Ift27-202"; transcript_source "ensembl"; transcript_biotype "protein_coding"; exon_id "ENSRNOE00000059337"; exon_version "1"; tag "Ensembl_canonical";
7	ensembl	CDS	111625173	111625290	0	-	0	gene_id "ENSRNOG00000006440"; gene_version "7"; transcript_id "ENSRNOT00000112331"; transcript_version "2"; exon_number "5"; gene_name "Ift27"; gene_source "ensembl"; gene_biotype "protein_coding"; transcript_name "Ift27-202"; transcript_source "ensembl"; transcript_biotype "protein_coding"; protein_id "ENSRNOP00000084146"; protein_version "2"; tag "Ensembl_canonical";
7	ensembl	exon	111625173	111625290	0	-	.	gene_id "ENSRNOG00000006440"; gene_version "7"; transcript_id "ENSRNOT00000008450"; transcript_version "7"; exon_number "5"; gene_name "Ift27"; gene_source "ensembl"; gene_biotype "protein_coding"; transcript_name "Ift27-201"; transcript_source "ensembl"; transcript_biotype "protein_coding"; exon_id "ENSRNOE00000059337"; exon_version "1";
7	ensembl	CDS	111625173	111625290	0	-	0	gene_id "ENSRNOG00000006440"; gene_version "7"; transcript_id "ENSRNOT00000008450"; transcript_version "7"; exon_number "5"; gene_name "Ift27"; gene_source "ensembl"; gene_biotype "protein_coding"; transcript_name "Ift27-201"; transcript_source "ensembl"; transcript_biotype "protein_coding"; protein_id "ENSRNOP00000008450"; protein_version "6";
7	ensembl	exon	111626691	111626750	0	-	.	gene_id "ENSRNOG00000006440"; gene_version "7"; transcript_id "ENSRNOT00000112331"; transcript_version "2"; exon_number "4"; gene_name "Ift27"; gene_source "ensembl"; gene_biotype "protein_coding"; transcript_name "Ift27-202"; transcript_source "ensembl"; transcript_biotype "protein_coding"; exon_id "ENSRNOE00000425950"; exon_version "1"; tag "Ensembl_canonical";
7	ensembl	CDS	111626691	111626750	0	-	0	gene_id "ENSRNOG00000006440"; gene_version "7"; transcript_id "ENSRNOT00000112331"; transcript_version "2"; exon_number "4"; gene_name "Ift27"; gene_source "ensembl"; gene_biotype "protein_coding"; transcript_name "Ift27-202"; transcript_source "ensembl"; transcript_biotype "protein_coding"; protein_id "ENSRNOP00000084146"; protein_version "2"; tag "Ensembl_canonical";
7	ensembl	exon	111626691	111626750	0	-	.	gene_id "ENSRNOG00000006440"; gene_version "7"; transcript_id "ENSRNOT00000008450"; transcript_version "7"; exon_number "4"; gene_name "Ift27"; gene_source "ensembl"; gene_biotype "protein_coding"; transcript_name "Ift27-201"; transcript_source "ensembl"; transcript_biotype "protein_coding"; exon_id "ENSRNOE00000425950"; exon_version "1";
7	ensembl	CDS	111626691	111626750	0	-	0	gene_id "ENSRNOG00000006440"; gene_version "7"; transcript_id "ENSRNOT00000008450"; transcript_version "7"; exon_number "4"; gene_name "Ift27"; gene_source "ensembl"; gene_biotype "protein_coding"; transcript_name "Ift27-201"; transcript_source "ensembl"; transcript_biotype "protein_coding"; protein_id "ENSRNOP00000008450"; protein_version "6";
7	ensembl	exon	111627776	111627835	0	-	.	gene_id "ENSRNOG00000006440"; gene_version "7"; transcript_id "ENSRNOT00000112331"; transcript_version "2"; exon_number "3"; gene_name "Ift27"; gene_source "ensembl"; gene_biotype "protein_coding"; transcript_name "Ift27-202"; transcript_source "ensembl"; transcript_biotype "protein_coding"; exon_id "ENSRNOE00000474181"; exon_version "1"; tag "Ensembl_canonical";
7	ensembl	CDS	111627776	111627835	0	-	0	gene_id "ENSRNOG00000006440"; gene_version "7"; transcript_id "ENSRNOT00000112331"; transcript_version "2"; exon_number "3"; gene_name "Ift27"; gene_source "ensembl"; gene_biotype "protein_coding"; transcript_name "Ift27-202"; transcript_source "ensembl"; transcript_biotype "protein_coding"; protein_id "ENSRNOP00000084146"; protein_version "2"; tag "Ensembl_canonical";
7	ensembl	exon	111627776	111627835	0	-	.	gene_id "ENSRNOG00000006440"; gene_version "7"; transcript_id "ENSRNOT00000008450"; transcript_version "7"; exon_number "3"; gene_name "Ift27"; gene_source "ensembl"; gene_biotype "protein_coding"; transcript_name "Ift27-201"; transcript_source "ensembl"; transcript_biotype "protein_coding"; exon_id "ENSRNOE00000474181"; exon_version "1";
7	ensembl	CDS	111627776	111627835	0	-	0	gene_id "ENSRNOG00000006440"; gene_version "7"; transcript_id "ENSRNOT00000008450"; transcript_version "7"; exon_number "3"; gene_name "Ift27"; gene_source "ensembl"; gene_biotype "protein_coding"; transcript_name "Ift27-201"; transcript_source "ensembl"; transcript_biotype "protein_coding"; protein_id "ENSRNOP00000008450"; protein_version "6";
7	ensembl	exon	111628629	111628708	0	-	.	gene_id "ENSRNOG00000006440"; gene_version "7"; transcript_id "ENSRNOT00000112331"; transcript_version "2"; exon_number "2"; gene_name "Ift27"; gene_source "ensembl"; gene_biotype "protein_coding"; transcript_name "Ift27-202"; transcript_source "ensembl"; transcript_biotype "protein_coding"; exon_id "ENSRNOE00000423052"; exon_version "1"; tag "Ensembl_canonical";
7	ensembl	CDS	111628629	111628708	0	-	2	gene_id "ENSRNOG00000006440"; gene_version "7"; transcript_id "ENSRNOT00000112331"; transcript_version "2"; exon_number "2"; gene_name "Ift27"; gene_source "ensembl"; gene_biotype "protein_coding"; transcript_name "Ift27-202"; transcript_source "ensembl"; transcript_biotype "protein_coding"; protein_id "ENSRNOP00000084146"; protein_version "2"; tag "Ensembl_canonical";
7	ensembl	exon	111628629	111628708	0	-	.	gene_id "ENSRNOG00000006440"; gene_version "7"; transcript_id "ENSRNOT00000008450"; transcript_version "7"; exon_number "2"; gene_name "Ift27"; gene_source "ensembl"; gene_biotype "protein_coding"; transcript_name "Ift27-201"; transcript_source "ensembl"; transcript_biotype "protein_coding"; exon_id "ENSRNOE00000423052"; exon_version "1";
7	ensembl	CDS	111628629	111628708	0	-	2	gene_id "ENSRNOG00000006440"; gene_version "7"; transcript_id "ENSRNOT00000008450"; transcript_version "7"; exon_number "2"; gene_name "Ift27"; gene_source "ensembl"; gene_biotype "protein_coding"; transcript_name "Ift27-201"; transcript_source "ensembl"; transcript_biotype "protein_coding"; protein_id "ENSRNOP00000008450"; protein_version "6";
7	ensembl	CDS	111629115	111629307	0	-	0	gene_id "ENSRNOG00000006440"; gene_version "7"; transcript_id "ENSRNOT00000112331"; transcript_version "2"; exon_number "1"; gene_name "Ift27"; gene_source "ensembl"; gene_biotype "protein_coding"; transcript_name "Ift27-202"; transcript_source "ensembl"; transcript_biotype "protein_coding"; protein_id "ENSRNOP00000084146"; protein_version "2"; tag "Ensembl_canonical";
7	ensembl	exon	111629115	111629506	0	-	.	gene_id "ENSRNOG00000006440"; gene_version "7"; transcript_id "ENSRNOT00000112331"; transcript_version "2"; exon_number "1"; gene_name "Ift27"; gene_source "ensembl"; gene_biotype "protein_coding"; transcript_name "Ift27-202"; transcript_source "ensembl"; transcript_biotype "protein_coding"; exon_id "ENSRNOE00000768260"; exon_version "1"; tag "Ensembl_canonical";
7	ensembl	start_codon	111629305	111629307	0	-	0	gene_id "ENSRNOG00000006440"; gene_version "7"; transcript_id "ENSRNOT00000112331"; transcript_version "2"; exon_number "1"; gene_name "Ift27"; gene_source "ensembl"; gene_biotype "protein_coding"; transcript_name "Ift27-202"; transcript_source "ensembl"; transcript_biotype "protein_coding"; tag "Ensembl_canonical";
7	ensembl	five_prime_utr	111629308	111629506	0	-	.	gene_id "ENSRNOG00000006440"; gene_version "7"; transcript_id "ENSRNOT00000112331"; transcript_version "2"; gene_name "Ift27"; gene_source "ensembl"; gene_biotype "protein_coding"; transcript_name "Ift27-202"; transcript_source "ensembl"; transcript_biotype "protein_coding"; tag "Ensembl_canonical";
7	ensembl	CDS	111634601	111634634	0	-	0	gene_id "ENSRNOG00000006440"; gene_version "7"; transcript_id "ENSRNOT00000008450"; transcript_version "7"; exon_number "1"; gene_name "Ift27"; gene_source "ensembl"; gene_biotype "protein_coding"; transcript_name "Ift27-201"; transcript_source "ensembl"; transcript_biotype "protein_coding"; protein_id "ENSRNOP00000008450"; protein_version "6";
7	ensembl	exon	111634601	111634936	0	-	.	gene_id "ENSRNOG00000006440"; gene_version "7"; transcript_id "ENSRNOT00000008450"; transcript_version "7"; exon_number "1"; gene_name "Ift27"; gene_source "ensembl"; gene_biotype "protein_coding"; transcript_name "Ift27-201"; transcript_source "ensembl"; transcript_biotype "protein_coding"; exon_id "ENSRNOE00000511326"; exon_version "1";
7	ensembl	start_codon	111634632	111634634	0	-	0	gene_id "ENSRNOG00000006440"; gene_version "7"; transcript_id "ENSRNOT00000008450"; transcript_version "7"; exon_number "1"; gene_name "Ift27"; gene_source "ensembl"; gene_biotype "protein_coding"; transcript_name "Ift27-201"; transcript_source "ensembl"; transcript_biotype "protein_coding";
7	ensembl	five_prime_utr	111634635	111634936	0	-	.	gene_id "ENSRNOG00000006440"; gene_version "7"; transcript_id "ENSRNOT00000008450"; transcript_version "7"; gene_name "Ift27"; gene_source "ensembl"; gene_biotype "protein_coding"; transcript_name "Ift27-201"; transcript_source "ensembl"; transcript_biotype "protein_coding";
7	ensembl	three_prime_utr	111653111	111654012	0	-	.	gene_id "ENSRNOG00000006471"; gene_version "7"; transcript_id "ENSRNOT00000067635"; transcript_version "5"; gene_name "Pvalb"; gene_source "ensembl"; gene_biotype "protein_coding"; transcript_name "Pvalb-201"; transcript_source "ensembl"; transcript_biotype "protein_coding"; tag "Ensembl_canonical";
7	ensembl	three_prime_utr	111653111	111654012	0	-	.	gene_id "ENSRNOG00000006471"; gene_version "7"; transcript_id "ENSRNOT00000141011"; transcript_version "1"; gene_name "Pvalb"; gene_source "ensembl"; gene_biotype "protein_coding"; transcript_name "Pvalb-202"; transcript_source "ensembl"; transcript_biotype "protein_coding";
7	ensembl	exon	111653111	111654041	0	-	.	gene_id "ENSRNOG00000006471"; gene_version "7"; transcript_id "ENSRNOT00000067635"; transcript_version "5"; exon_number "4"; gene_name "Pvalb"; gene_source "ensembl"; gene_biotype "protein_coding"; transcript_name "Pvalb-201"; transcript_source "ensembl"; transcript_biotype "protein_coding"; exon_id "ENSRNOE00000586840"; exon_version "1"; tag "Ensembl_canonical";
7	ensembl	exon	111653111	111654041	0	-	.	gene_id "ENSRNOG00000006471"; gene_version "7"; transcript_id "ENSRNOT00000141011"; transcript_version "1"; exon_number "5"; gene_name "Pvalb"; gene_source "ensembl"; gene_biotype "protein_coding"; transcript_name "Pvalb-202"; transcript_source "ensembl"; transcript_biotype "protein_coding"; exon_id "ENSRNOE00000586840"; exon_version "1";
7	ensembl	transcript	111653111	111665071	0	-	.	gene_id "ENSRNOG00000006471"; gene_version "7"; transcript_id "ENSRNOT00000067635"; transcript_version "5"; gene_name "Pvalb"; gene_source "ensembl"; gene_biotype "protein_coding"; transcript_name "Pvalb-201"; transcript_source "ensembl"; transcript_biotype "protein_coding"; tag "Ensembl_canonical";
7	ensembl	gene	111653111	111668446	0	-	.	gene_id "ENSRNOG00000006471"; gene_version "7"; gene_name "Pvalb"; gene_source "ensembl"; gene_biotype "protein_coding";
7	ensembl	transcript	111653111	111668446	0	-	.	gene_id "ENSRNOG00000006471"; gene_version "7"; transcript_id "ENSRNOT00000141011"; transcript_version "1"; gene_name "Pvalb"; gene_source "ensembl"; gene_biotype "protein_coding"; transcript_name "Pvalb-202"; transcript_source "ensembl"; transcript_biotype "protein_coding";
7	ensembl	stop_codon	111654013	111654015	0	-	0	gene_id "ENSRNOG00000006471"; gene_version "7"; transcript_id "ENSRNOT00000067635"; transcript_version "5"; exon_number "4"; gene_name "Pvalb"; gene_source "ensembl"; gene_biotype "protein_coding"; transcript_name "Pvalb-201"; transcript_source "ensembl"; transcript_biotype "protein_coding"; tag "Ensembl_canonical";
7	ensembl	stop_codon	111654013	111654015	0	-	0	gene_id "ENSRNOG00000006471"; gene_version "7"; transcript_id "ENSRNOT00000141011"; transcript_version "1"; exon_number "5"; gene_name "Pvalb"; gene_source "ensembl"; gene_biotype "protein_coding"; transcript_name "Pvalb-202"; transcript_source "ensembl"; transcript_biotype "protein_coding";
7	ensembl	CDS	111654016	111654041	0	-	2	gene_id "ENSRNOG00000006471"; gene_version "7"; transcript_id "ENSRNOT00000067635"; transcript_version "5"; exon_number "4"; gene_name "Pvalb"; gene_source "ensembl"; gene_biotype "protein_coding"; transcript_name "Pvalb-201"; transcript_source "ensembl"; transcript_biotype "protein_coding"; protein_id "ENSRNOP00000058825"; protein_version "3"; tag "Ensembl_canonical";
7	ensembl	CDS	111654016	111654041	0	-	2	gene_id "ENSRNOG00000006471"; gene_version "7"; transcript_id "ENSRNOT00000141011"; transcript_version "1"; exon_number "5"; gene_name "Pvalb"; gene_source "ensembl"; gene_biotype "protein_coding"; transcript_name "Pvalb-202"; transcript_source "ensembl"; transcript_biotype "protein_coding"; protein_id "ENSRNOP00000106492"; protein_version "1";
7	ensembl	exon	111663324	111663433	0	-	.	gene_id "ENSRNOG00000006471"; gene_version "7"; transcript_id "ENSRNOT00000067635"; transcript_version "5"; exon_number "3"; gene_name "Pvalb"; gene_source "ensembl"; gene_biotype "protein_coding"; transcript_name "Pvalb-201"; transcript_source "ensembl"; transcript_biotype "protein_coding"; exon_id "ENSRNOE00000242312"; exon_version "1"; tag "Ensembl_canonical";
7	ensembl	CDS	111663324	111663433	0	-	1	gene_id "ENSRNOG00000006471"; gene_version "7"; transcript_id "ENSRNOT00000067635"; transcript_version "5"; exon_number "3"; gene_name "Pvalb"; gene_source "ensembl"; gene_biotype "protein_coding"; transcript_name "Pvalb-201"; transcript_source "ensembl"; transcript_biotype "protein_coding"; protein_id "ENSRNOP00000058825"; protein_version "3"; tag "Ensembl_canonical";
7	ensembl	exon	111663324	111663433	0	-	.	gene_id "ENSRNOG00000006471"; gene_version "7"; transcript_id "ENSRNOT00000141011"; transcript_version "1"; exon_number "4"; gene_name "Pvalb"; gene_source "ensembl"; gene_biotype "protein_coding"; transcript_name "Pvalb-202"; transcript_source "ensembl"; transcript_biotype "protein_coding"; exon_id "ENSRNOE00000242312"; exon_version "1";
7	ensembl	CDS	111663324	111663433	0	-	1	gene_id "ENSRNOG00000006471"; gene_version "7"; transcript_id "ENSRNOT00000141011"; transcript_version "1"; exon_number "4"; gene_name "Pvalb"; gene_source "ensembl"; gene_biotype "protein_coding"; transcript_name "Pvalb-202"; transcript_source "ensembl"; transcript_biotype "protein_coding"; protein_id "ENSRNOP00000106492"; protein_version "1";
7	ensembl	exon	111664666	111664798	0	-	.	gene_id "ENSRNOG00000006471"; gene_version "7"; transcript_id "ENSRNOT00000067635"; transcript_version "5"; exon_number "2"; gene_name "Pvalb"; gene_source "ensembl"; gene_biotype "protein_coding"; transcript_name "Pvalb-201"; transcript_source "ensembl"; transcript_biotype "protein_coding"; exon_id "ENSRNOE00000063080"; exon_version "1"; tag "Ensembl_canonical";
7	ensembl	CDS	111664666	111664798	0	-	2	gene_id "ENSRNOG00000006471"; gene_version "7"; transcript_id "ENSRNOT00000067635"; transcript_version "5"; exon_number "2"; gene_name "Pvalb"; gene_source "ensembl"; gene_biotype "protein_coding"; transcript_name "Pvalb-201"; transcript_source "ensembl"; transcript_biotype "protein_coding"; protein_id "ENSRNOP00000058825"; protein_version "3"; tag "Ensembl_canonical";
7	ensembl	exon	111664666	111664798	0	-	.	gene_id "ENSRNOG00000006471"; gene_version "7"; transcript_id "ENSRNOT00000141011"; transcript_version "1"; exon_number "3"; gene_name "Pvalb"; gene_source "ensembl"; gene_biotype "protein_coding"; transcript_name "Pvalb-202"; transcript_source "ensembl"; transcript_biotype "protein_coding"; exon_id "ENSRNOE00000063080"; exon_version "1";
7	ensembl	CDS	111664666	111664798	0	-	2	gene_id "ENSRNOG00000006471"; gene_version "7"; transcript_id "ENSRNOT00000141011"; transcript_version "1"; exon_number "3"; gene_name "Pvalb"; gene_source "ensembl"; gene_biotype "protein_coding"; transcript_name "Pvalb-202"; transcript_source "ensembl"; transcript_biotype "protein_coding"; protein_id "ENSRNOP00000106492"; protein_version "1";
7	ensembl	exon	111664987	111665071	0	-	.	gene_id "ENSRNOG00000006471"; gene_version "7"; transcript_id "ENSRNOT00000067635"; transcript_version "5"; exon_number "1"; gene_name "Pvalb"; gene_source "ensembl"; gene_biotype "protein_coding"; transcript_name "Pvalb-201"; transcript_source "ensembl"; transcript_biotype "protein_coding"; exon_id "ENSRNOE00000665301"; exon_version "2"; tag "Ensembl_canonical";
7	ensembl	CDS	111664987	111665071	0	-	0	gene_id "ENSRNOG00000006471"; gene_version "7"; transcript_id "ENSRNOT00000067635"; transcript_version "5"; exon_number "1"; gene_name "Pvalb"; gene_source "ensembl"; gene_biotype "protein_coding"; transcript_name "Pvalb-201"; transcript_source "ensembl"; transcript_biotype "protein_coding"; protein_id "ENSRNOP00000058825"; protein_version "3"; tag "Ensembl_canonical";
7	ensembl	start_codon	111665069	111665071	0	-	0	gene_id "ENSRNOG00000006471"; gene_version "7"; transcript_id "ENSRNOT00000067635"; transcript_version "5"; exon_number "1"; gene_name "Pvalb"; gene_source "ensembl"; gene_biotype "protein_coding"; transcript_name "Pvalb-201"; transcript_source "ensembl"; transcript_biotype "protein_coding"; tag "Ensembl_canonical";
7	ensembl	CDS	111666217	111666277	0	-	0	gene_id "ENSRNOG00000006471"; gene_version "7"; transcript_id "ENSRNOT00000141011"; transcript_version "1"; exon_number "2"; gene_name "Pvalb"; gene_source "ensembl"; gene_biotype "protein_coding"; transcript_name "Pvalb-202"; transcript_source "ensembl"; transcript_biotype "protein_coding"; protein_id "ENSRNOP00000106492"; protein_version "1";
7	ensembl	exon	111666217	111666284	0	-	.	gene_id "ENSRNOG00000006471"; gene_version "7"; transcript_id "ENSRNOT00000141011"; transcript_version "1"; exon_number "2"; gene_name "Pvalb"; gene_source "ensembl"; gene_biotype "protein_coding"; transcript_name "Pvalb-202"; transcript_source "ensembl"; transcript_biotype "protein_coding"; exon_id "ENSRNOE00000792722"; exon_version "1";
7	ensembl	start_codon	111666275	111666277	0	-	0	gene_id "ENSRNOG00000006471"; gene_version "7"; transcript_id "ENSRNOT00000141011"; transcript_version "1"; exon_number "2"; gene_name "Pvalb"; gene_source "ensembl"; gene_biotype "protein_coding"; transcript_name "Pvalb-202"; transcript_source "ensembl"; transcript_biotype "protein_coding";
7	ensembl	five_prime_utr	111666278	111666284	0	-	.	gene_id "ENSRNOG00000006471"; gene_version "7"; transcript_id "ENSRNOT00000141011"; transcript_version "1"; gene_name "Pvalb"; gene_source "ensembl"; gene_biotype "protein_coding"; transcript_name "Pvalb-202"; transcript_source "ensembl"; transcript_biotype "protein_coding";
7	ensembl	exon	111668381	111668446	0	-	.	gene_id "ENSRNOG00000006471"; gene_version "7"; transcript_id "ENSRNOT00000141011"; transcript_version "1"; exon_number "1"; gene_name "Pvalb"; gene_source "ensembl"; gene_biotype "protein_coding"; transcript_name "Pvalb-202"; transcript_source "ensembl"; transcript_biotype "protein_coding"; exon_id "ENSRNOE00000779078"; exon_version "1";
7	ensembl	five_prime_utr	111668381	111668446	0	-	.	gene_id "ENSRNOG00000006471"; gene_version "7"; transcript_id "ENSRNOT00000141011"; transcript_version "1"; gene_name "Pvalb"; gene_source "ensembl"; gene_biotype "protein_coding"; transcript_name "Pvalb-202"; transcript_source "ensembl"; transcript_biotype "protein_coding";
7	ensembl	three_prime_utr	111808670	111808733	0	-	.	gene_id "ENSRNOG00000063601"; gene_version "2"; transcript_id "ENSRNOT00000113683"; transcript_version "2"; gene_name "Cimip4"; gene_source "ensembl"; gene_biotype "protein_coding"; transcript_name "Cimip4-201"; transcript_source "ensembl"; transcript_biotype "protein_coding"; tag "Ensembl_canonical";
7	ensembl	exon	111808670	111808825	0	-	.	gene_id "ENSRNOG00000063601"; gene_version "2"; transcript_id "ENSRNOT00000113683"; transcript_version "2"; exon_number "6"; gene_name "Cimip4"; gene_source "ensembl"; gene_biotype "protein_coding"; transcript_name "Cimip4-201"; transcript_source "ensembl"; transcript_biotype "protein_coding"; exon_id "ENSRNOE00000527818"; exon_version "2"; tag "Ensembl_canonical";
7	ENSEMBL114_rn	exon	111808670	111808825	0.0504927851964355	-	.	gene_id "ENSRNOG00000063601"; transcript_id "ENSRNOG00000063601_tx_2"; exon_id "7_111808670_111808825_-"; exonnum "6"; txlen "1014";
7	ensembl	gene	111808670	111825412	0	-	.	gene_id "ENSRNOG00000063601"; gene_version "2"; gene_name "Cimip4"; gene_source "ensembl"; gene_biotype "protein_coding";
7	ensembl	transcript	111808670	111825412	0	-	.	gene_id "ENSRNOG00000063601"; gene_version "2"; transcript_id "ENSRNOT00000113683"; transcript_version "2"; gene_name "Cimip4"; gene_source "ensembl"; gene_biotype "protein_coding"; transcript_name "Cimip4-201"; transcript_source "ensembl"; transcript_biotype "protein_coding"; tag "Ensembl_canonical";
7	ensembl	stop_codon	111808734	111808736	0	-	0	gene_id "ENSRNOG00000063601"; gene_version "2"; transcript_id "ENSRNOT00000113683"; transcript_version "2"; exon_number "6"; gene_name "Cimip4"; gene_source "ensembl"; gene_biotype "protein_coding"; transcript_name "Cimip4-201"; transcript_source "ensembl"; transcript_biotype "protein_coding"; tag "Ensembl_canonical";
7	ensembl	CDS	111808737	111808825	0	-	2	gene_id "ENSRNOG00000063601"; gene_version "2"; transcript_id "ENSRNOT00000113683"; transcript_version "2"; exon_number "6"; gene_name "Cimip4"; gene_source "ensembl"; gene_biotype "protein_coding"; transcript_name "Cimip4-201"; transcript_source "ensembl"; transcript_biotype "protein_coding"; protein_id "ENSRNOP00000085941"; protein_version "1"; tag "Ensembl_canonical";
7	ensembl	exon	111809013	111809123	0	-	.	gene_id "ENSRNOG00000063601"; gene_version "2"; transcript_id "ENSRNOT00000113683"; transcript_version "2"; exon_number "5"; gene_name "Cimip4"; gene_source "ensembl"; gene_biotype "protein_coding"; transcript_name "Cimip4-201"; transcript_source "ensembl"; transcript_biotype "protein_coding"; exon_id "ENSRNOE00000518147"; exon_version "2"; tag "Ensembl_canonical";
7	ensembl	CDS	111809013	111809123	0	-	2	gene_id "ENSRNOG00000063601"; gene_version "2"; transcript_id "ENSRNOT00000113683"; transcript_version "2"; exon_number "5"; gene_name "Cimip4"; gene_source "ensembl"; gene_biotype "protein_coding"; transcript_name "Cimip4-201"; transcript_source "ensembl"; transcript_biotype "protein_coding"; protein_id "ENSRNOP00000085941"; protein_version "1"; tag "Ensembl_canonical";
7	ENSEMBL114_rn	exon	111809013	111809123	0.0504927851964355	-	.	gene_id "ENSRNOG00000063601"; transcript_id "ENSRNOG00000063601_tx_2"; exon_id "7_111809013_111809123_-"; exonnum "5"; txlen "1014";
7	ensembl	exon	111815085	111815229	0	-	.	gene_id "ENSRNOG00000063601"; gene_version "2"; transcript_id "ENSRNOT00000113683"; transcript_version "2"; exon_number "4"; gene_name "Cimip4"; gene_source "ensembl"; gene_biotype "protein_coding"; transcript_name "Cimip4-201"; transcript_source "ensembl"; transcript_biotype "protein_coding"; exon_id "ENSRNOE00000592467"; exon_version "1"; tag "Ensembl_canonical";
7	ensembl	CDS	111815085	111815229	0	-	0	gene_id "ENSRNOG00000063601"; gene_version "2"; transcript_id "ENSRNOT00000113683"; transcript_version "2"; exon_number "4"; gene_name "Cimip4"; gene_source "ensembl"; gene_biotype "protein_coding"; transcript_name "Cimip4-201"; transcript_source "ensembl"; transcript_biotype "protein_coding"; protein_id "ENSRNOP00000085941"; protein_version "1"; tag "Ensembl_canonical";
7	ENSEMBL114_rn	exon	111815085	111815229	0.0504927851964355	-	.	gene_id "ENSRNOG00000063601"; transcript_id "ENSRNOG00000063601_tx_2"; exon_id "7_111815085_111815229_-"; exonnum "4"; txlen "1014";
7	ensembl	exon	111815946	111816376	0	-	.	gene_id "ENSRNOG00000063601"; gene_version "2"; transcript_id "ENSRNOT00000113683"; transcript_version "2"; exon_number "3"; gene_name "Cimip4"; gene_source "ensembl"; gene_biotype "protein_coding"; transcript_name "Cimip4-201"; transcript_source "ensembl"; transcript_biotype "protein_coding"; exon_id "ENSRNOE00000644782"; exon_version "1"; tag "Ensembl_canonical";
7	ensembl	CDS	111815946	111816376	0	-	2	gene_id "ENSRNOG00000063601"; gene_version "2"; transcript_id "ENSRNOT00000113683"; transcript_version "2"; exon_number "3"; gene_name "Cimip4"; gene_source "ensembl"; gene_biotype "protein_coding"; transcript_name "Cimip4-201"; transcript_source "ensembl"; transcript_biotype "protein_coding"; protein_id "ENSRNOP00000085941"; protein_version "1"; tag "Ensembl_canonical";
7	ENSEMBL114_rn	exon	111815946	111816376	0.0504927851964355	-	.	gene_id "ENSRNOG00000063601"; transcript_id "ENSRNOG00000063601_tx_2"; exon_id "7_111815946_111816376_-"; exonnum "3"; txlen "1014";
7	ensembl	CDS	111819942	111819963	0	-	0	gene_id "ENSRNOG00000063601"; gene_version "2"; transcript_id "ENSRNOT00000113683"; transcript_version "2"; exon_number "2"; gene_name "Cimip4"; gene_source "ensembl"; gene_biotype "protein_coding"; transcript_name "Cimip4-201"; transcript_source "ensembl"; transcript_biotype "protein_coding"; protein_id "ENSRNOP00000085941"; protein_version "1"; tag "Ensembl_canonical";
7	ensembl	exon	111819942	111820002	0	-	.	gene_id "ENSRNOG00000063601"; gene_version "2"; transcript_id "ENSRNOT00000113683"; transcript_version "2"; exon_number "2"; gene_name "Cimip4"; gene_source "ensembl"; gene_biotype "protein_coding"; transcript_name "Cimip4-201"; transcript_source "ensembl"; transcript_biotype "protein_coding"; exon_id "ENSRNOE00000662314"; exon_version "1"; tag "Ensembl_canonical";
7	ENSEMBL114_rn	exon	111819942	111820002	0.0504927851964355	-	.	gene_id "ENSRNOG00000063601"; transcript_id "ENSRNOG00000063601_tx_2"; exon_id "7_111819942_111820002_-"; exonnum "2"; txlen "1014";
7	ensembl	start_codon	111819961	111819963	0	-	0	gene_id "ENSRNOG00000063601"; gene_version "2"; transcript_id "ENSRNOT00000113683"; transcript_version "2"; exon_number "2"; gene_name "Cimip4"; gene_source "ensembl"; gene_biotype "protein_coding"; transcript_name "Cimip4-201"; transcript_source "ensembl"; transcript_biotype "protein_coding"; tag "Ensembl_canonical";
7	ensembl	five_prime_utr	111819964	111820002	0	-	.	gene_id "ENSRNOG00000063601"; gene_version "2"; transcript_id "ENSRNOT00000113683"; transcript_version "2"; gene_name "Cimip4"; gene_source "ensembl"; gene_biotype "protein_coding"; transcript_name "Cimip4-201"; transcript_source "ensembl"; transcript_biotype "protein_coding"; tag "Ensembl_canonical";
7	sraer114_ss	exon	111820553	111820662	0.0504927851964355	-	.	gene_id "ENSRNOG00000063601"; transcript_id "ENSRNOG00000063601_tx_2"; exon_id "7_111820553_111820662_-"; exonnum "1"; txlen "1014";
7	ensembl	exon	111825267	111825412	0	-	.	gene_id "ENSRNOG00000063601"; gene_version "2"; transcript_id "ENSRNOT00000113683"; transcript_version "2"; exon_number "1"; gene_name "Cimip4"; gene_source "ensembl"; gene_biotype "protein_coding"; transcript_name "Cimip4-201"; transcript_source "ensembl"; transcript_biotype "protein_coding"; exon_id "ENSRNOE00000613011"; exon_version "1"; tag "Ensembl_canonical";
7	ensembl	five_prime_utr	111825267	111825412	0	-	.	gene_id "ENSRNOG00000063601"; gene_version "2"; transcript_id "ENSRNOT00000113683"; transcript_version "2"; gene_name "Cimip4"; gene_source "ensembl"; gene_biotype "protein_coding"; transcript_name "Cimip4-201"; transcript_source "ensembl"; transcript_biotype "protein_coding"; tag "Ensembl_canonical";
7	ensembl	three_prime_utr	111828558	111828728	0	-	.	gene_id "ENSRNOG00000000186"; gene_version "9"; transcript_id "ENSRNOT00000154278"; transcript_version "1"; gene_name "Tst"; gene_source "ensembl"; gene_biotype "protein_coding"; transcript_name "Tst-203"; transcript_source "ensembl"; transcript_biotype "protein_coding"; tag "Ensembl_canonical";
7	ensembl	three_prime_utr	111828558	111828728	0	-	.	gene_id "ENSRNOG00000000186"; gene_version "9"; transcript_id "ENSRNOT00000050511"; transcript_version "7"; gene_name "Tst"; gene_source "ensembl"; gene_biotype "protein_coding"; transcript_name "Tst-201"; transcript_source "ensembl"; transcript_biotype "protein_coding";
7	ensembl	three_prime_utr	111828558	111828728	0	-	.	gene_id "ENSRNOG00000000186"; gene_version "9"; transcript_id "ENSRNOT00000134585"; transcript_version "1"; gene_name "Tst"; gene_source "ensembl"; gene_biotype "protein_coding"; transcript_name "Tst-202"; transcript_source "ensembl"; transcript_biotype "protein_coding";
7	ensembl	exon	111828558	111829027	0	-	.	gene_id "ENSRNOG00000000186"; gene_version "9"; transcript_id "ENSRNOT00000154278"; transcript_version "1"; exon_number "2"; gene_name "Tst"; gene_source "ensembl"; gene_biotype "protein_coding"; transcript_name "Tst-203"; transcript_source "ensembl"; transcript_biotype "protein_coding"; exon_id "ENSRNOE00000001099"; exon_version "8"; tag "Ensembl_canonical";
7	ensembl	exon	111828558	111829027	0	-	.	gene_id "ENSRNOG00000000186"; gene_version "9"; transcript_id "ENSRNOT00000050511"; transcript_version "7"; exon_number "3"; gene_name "Tst"; gene_source "ensembl"; gene_biotype "protein_coding"; transcript_name "Tst-201"; transcript_source "ensembl"; transcript_biotype "protein_coding"; exon_id "ENSRNOE00000001099"; exon_version "8";
7	ensembl	exon	111828558	111829027	0	-	.	gene_id "ENSRNOG00000000186"; gene_version "9"; transcript_id "ENSRNOT00000134585"; transcript_version "1"; exon_number "3"; gene_name "Tst"; gene_source "ensembl"; gene_biotype "protein_coding"; transcript_name "Tst-202"; transcript_source "ensembl"; transcript_biotype "protein_coding"; exon_id "ENSRNOE00000001099"; exon_version "8";
7	ENSEMBL114_rn	exon	111828558	111829027	18.8107033760277	-	.	gene_id "ENSRNOG00000000186"; transcript_id "ENSRNOG00000000186_tx_3"; exon_id "7_111828558_111829027_-"; exonnum "3"; txlen "1285";
7	ensembl	transcript	111828558	111835894	0	-	.	gene_id "ENSRNOG00000000186"; gene_version "9"; transcript_id "ENSRNOT00000154278"; transcript_version "1"; gene_name "Tst"; gene_source "ensembl"; gene_biotype "protein_coding"; transcript_name "Tst-203"; transcript_source "ensembl"; transcript_biotype "protein_coding"; tag "Ensembl_canonical";
7	ensembl	transcript	111828558	111836057	0	-	.	gene_id "ENSRNOG00000000186"; gene_version "9"; transcript_id "ENSRNOT00000050511"; transcript_version "7"; gene_name "Tst"; gene_source "ensembl"; gene_biotype "protein_coding"; transcript_name "Tst-201"; transcript_source "ensembl"; transcript_biotype "protein_coding";
7	ensembl	gene	111828558	111837116	0	-	.	gene_id "ENSRNOG00000000186"; gene_version "9"; gene_name "Tst"; gene_source "ensembl"; gene_biotype "protein_coding";
7	ensembl	transcript	111828558	111837116	0	-	.	gene_id "ENSRNOG00000000186"; gene_version "9"; transcript_id "ENSRNOT00000134585"; transcript_version "1"; gene_name "Tst"; gene_source "ensembl"; gene_biotype "protein_coding"; transcript_name "Tst-202"; transcript_source "ensembl"; transcript_biotype "protein_coding";
7	ensembl	stop_codon	111828729	111828731	0	-	0	gene_id "ENSRNOG00000000186"; gene_version "9"; transcript_id "ENSRNOT00000154278"; transcript_version "1"; exon_number "2"; gene_name "Tst"; gene_source "ensembl"; gene_biotype "protein_coding"; transcript_name "Tst-203"; transcript_source "ensembl"; transcript_biotype "protein_coding"; tag "Ensembl_canonical";
7	ensembl	stop_codon	111828729	111828731	0	-	0	gene_id "ENSRNOG00000000186"; gene_version "9"; transcript_id "ENSRNOT00000050511"; transcript_version "7"; exon_number "3"; gene_name "Tst"; gene_source "ensembl"; gene_biotype "protein_coding"; transcript_name "Tst-201"; transcript_source "ensembl"; transcript_biotype "protein_coding";
7	ensembl	stop_codon	111828729	111828731	0	-	0	gene_id "ENSRNOG00000000186"; gene_version "9"; transcript_id "ENSRNOT00000134585"; transcript_version "1"; exon_number "3"; gene_name "Tst"; gene_source "ensembl"; gene_biotype "protein_coding"; transcript_name "Tst-202"; transcript_source "ensembl"; transcript_biotype "protein_coding";
7	ensembl	CDS	111828732	111829027	0	-	2	gene_id "ENSRNOG00000000186"; gene_version "9"; transcript_id "ENSRNOT00000154278"; transcript_version "1"; exon_number "2"; gene_name "Tst"; gene_source "ensembl"; gene_biotype "protein_coding"; transcript_name "Tst-203"; transcript_source "ensembl"; transcript_biotype "protein_coding"; protein_id "ENSRNOP00000099177"; protein_version "1"; tag "Ensembl_canonical";
7	ensembl	CDS	111828732	111829027	0	-	2	gene_id "ENSRNOG00000000186"; gene_version "9"; transcript_id "ENSRNOT00000050511"; transcript_version "7"; exon_number "3"; gene_name "Tst"; gene_source "ensembl"; gene_biotype "protein_coding"; transcript_name "Tst-201"; transcript_source "ensembl"; transcript_biotype "protein_coding"; protein_id "ENSRNOP00000039338"; protein_version "5";
7	ensembl	CDS	111828732	111829027	0	-	2	gene_id "ENSRNOG00000000186"; gene_version "9"; transcript_id "ENSRNOT00000134585"; transcript_version "1"; exon_number "3"; gene_name "Tst"; gene_source "ensembl"; gene_biotype "protein_coding"; transcript_name "Tst-202"; transcript_source "ensembl"; transcript_biotype "protein_coding"; protein_id "ENSRNOP00000109235"; protein_version "1";
7	ensembl	exon	111834684	111835299	0	-	.	gene_id "ENSRNOG00000000186"; gene_version "9"; transcript_id "ENSRNOT00000050511"; transcript_version "7"; exon_number "2"; gene_name "Tst"; gene_source "ensembl"; gene_biotype "protein_coding"; transcript_name "Tst-201"; transcript_source "ensembl"; transcript_biotype "protein_coding"; exon_id "ENSRNOE00000280896"; exon_version "5";
7	ensembl	CDS	111834684	111835299	0	-	0	gene_id "ENSRNOG00000000186"; gene_version "9"; transcript_id "ENSRNOT00000050511"; transcript_version "7"; exon_number "2"; gene_name "Tst"; gene_source "ensembl"; gene_biotype "protein_coding"; transcript_name "Tst-201"; transcript_source "ensembl"; transcript_biotype "protein_coding"; protein_id "ENSRNOP00000039338"; protein_version "5";
7	ensembl	exon	111834684	111835299	0	-	.	gene_id "ENSRNOG00000000186"; gene_version "9"; transcript_id "ENSRNOT00000134585"; transcript_version "1"; exon_number "2"; gene_name "Tst"; gene_source "ensembl"; gene_biotype "protein_coding"; transcript_name "Tst-202"; transcript_source "ensembl"; transcript_biotype "protein_coding"; exon_id "ENSRNOE00000280896"; exon_version "5";
7	ensembl	CDS	111834684	111835299	0	-	0	gene_id "ENSRNOG00000000186"; gene_version "9"; transcript_id "ENSRNOT00000134585"; transcript_version "1"; exon_number "2"; gene_name "Tst"; gene_source "ensembl"; gene_biotype "protein_coding"; transcript_name "Tst-202"; transcript_source "ensembl"; transcript_biotype "protein_coding"; protein_id "ENSRNOP00000109235"; protein_version "1";
7	ENSEMBL114_rn	exon	111834684	111835299	18.8107033760277	-	.	gene_id "ENSRNOG00000000186"; transcript_id "ENSRNOG00000000186_tx_3"; exon_id "7_111834684_111835299_-"; exonnum "2"; txlen "1285";
7	ensembl	CDS	111834684	111835695	0	-	0	gene_id "ENSRNOG00000000186"; gene_version "9"; transcript_id "ENSRNOT00000154278"; transcript_version "1"; exon_number "1"; gene_name "Tst"; gene_source "ensembl"; gene_biotype "protein_coding"; transcript_name "Tst-203"; transcript_source "ensembl"; transcript_biotype "protein_coding"; protein_id "ENSRNOP00000099177"; protein_version "1"; tag "Ensembl_canonical";
7	ensembl	exon	111834684	111835894	0	-	.	gene_id "ENSRNOG00000000186"; gene_version "9"; transcript_id "ENSRNOT00000154278"; transcript_version "1"; exon_number "1"; gene_name "Tst"; gene_source "ensembl"; gene_biotype "protein_coding"; transcript_name "Tst-203"; transcript_source "ensembl"; transcript_biotype "protein_coding"; exon_id "ENSRNOE00000787954"; exon_version "1"; tag "Ensembl_canonical";
7	sraer114_ss	exon	111835686	111835884	18.8107033760277	-	.	gene_id "ENSRNOG00000000186"; transcript_id "ENSRNOG00000000186_tx_3"; exon_id "7_111835686_111835884_-"; exonnum "1"; txlen "1285";
7	ensembl	start_codon	111835693	111835695	0	-	0	gene_id "ENSRNOG00000000186"; gene_version "9"; transcript_id "ENSRNOT00000154278"; transcript_version "1"; exon_number "1"; gene_name "Tst"; gene_source "ensembl"; gene_biotype "protein_coding"; transcript_name "Tst-203"; transcript_source "ensembl"; transcript_biotype "protein_coding"; tag "Ensembl_canonical";
7	ensembl	five_prime_utr	111835696	111835894	0	-	.	gene_id "ENSRNOG00000000186"; gene_version "9"; transcript_id "ENSRNOT00000154278"; transcript_version "1"; gene_name "Tst"; gene_source "ensembl"; gene_biotype "protein_coding"; transcript_name "Tst-203"; transcript_source "ensembl"; transcript_biotype "protein_coding"; tag "Ensembl_canonical";
7	ensembl	CDS	111835969	111836055	0	-	0	gene_id "ENSRNOG00000000186"; gene_version "9"; transcript_id "ENSRNOT00000050511"; transcript_version "7"; exon_number "1"; gene_name "Tst"; gene_source "ensembl"; gene_biotype "protein_coding"; transcript_name "Tst-201"; transcript_source "ensembl"; transcript_biotype "protein_coding"; protein_id "ENSRNOP00000039338"; protein_version "5";
7	ensembl	exon	111835969	111836057	0	-	.	gene_id "ENSRNOG00000000186"; gene_version "9"; transcript_id "ENSRNOT00000050511"; transcript_version "7"; exon_number "1"; gene_name "Tst"; gene_source "ensembl"; gene_biotype "protein_coding"; transcript_name "Tst-201"; transcript_source "ensembl"; transcript_biotype "protein_coding"; exon_id "ENSRNOE00000777125"; exon_version "1";
7	ensembl	start_codon	111836053	111836055	0	-	0	gene_id "ENSRNOG00000000186"; gene_version "9"; transcript_id "ENSRNOT00000050511"; transcript_version "7"; exon_number "1"; gene_name "Tst"; gene_source "ensembl"; gene_biotype "protein_coding"; transcript_name "Tst-201"; transcript_source "ensembl"; transcript_biotype "protein_coding";
7	ensembl	five_prime_utr	111836056	111836057	0	-	.	gene_id "ENSRNOG00000000186"; gene_version "9"; transcript_id "ENSRNOT00000050511"; transcript_version "7"; gene_name "Tst"; gene_source "ensembl"; gene_biotype "protein_coding"; transcript_name "Tst-201"; transcript_source "ensembl"; transcript_biotype "protein_coding";
7	ensembl	CDS	111836792	111836917	0	-	0	gene_id "ENSRNOG00000000186"; gene_version "9"; transcript_id "ENSRNOT00000134585"; transcript_version "1"; exon_number "1"; gene_name "Tst"; gene_source "ensembl"; gene_biotype "protein_coding"; transcript_name "Tst-202"; transcript_source "ensembl"; transcript_biotype "protein_coding"; protein_id "ENSRNOP00000109235"; protein_version "1";
7	ensembl	exon	111836792	111837116	0	-	.	gene_id "ENSRNOG00000000186"; gene_version "9"; transcript_id "ENSRNOT00000134585"; transcript_version "1"; exon_number "1"; gene_name "Tst"; gene_source "ensembl"; gene_biotype "protein_coding"; transcript_name "Tst-202"; transcript_source "ensembl"; transcript_biotype "protein_coding"; exon_id "ENSRNOE00000711687"; exon_version "1";
7	ensembl	start_codon	111836915	111836917	0	-	0	gene_id "ENSRNOG00000000186"; gene_version "9"; transcript_id "ENSRNOT00000134585"; transcript_version "1"; exon_number "1"; gene_name "Tst"; gene_source "ensembl"; gene_biotype "protein_coding"; transcript_name "Tst-202"; transcript_source "ensembl"; transcript_biotype "protein_coding";
7	ensembl	five_prime_utr	111836918	111837116	0	-	.	gene_id "ENSRNOG00000000186"; gene_version "9"; transcript_id "ENSRNOT00000134585"; transcript_version "1"; gene_name "Tst"; gene_source "ensembl"; gene_biotype "protein_coding"; transcript_name "Tst-202"; transcript_source "ensembl"; transcript_biotype "protein_coding";
7	ensembl	three_prime_utr	111871031	111872031	0	-	.	gene_id "ENSRNOG00000000184"; gene_version "8"; transcript_id "ENSRNOT00000097438"; transcript_version "2"; gene_name "Tmprss6"; gene_source "ensembl"; gene_biotype "protein_coding"; transcript_name "Tmprss6-202"; transcript_source "ensembl"; transcript_biotype "protein_coding"; tag "Ensembl_canonical";
7	ensembl	three_prime_utr	111871031	111872031	0	-	.	gene_id "ENSRNOG00000000184"; gene_version "8"; transcript_id "ENSRNOT00000103139"; transcript_version "2"; gene_name "Tmprss6"; gene_source "ensembl"; gene_biotype "protein_coding"; transcript_name "Tmprss6-203"; transcript_source "ensembl"; transcript_biotype "protein_coding";
7	ensembl	exon	111871031	111872190	0	-	.	gene_id "ENSRNOG00000000184"; gene_version "8"; transcript_id "ENSRNOT00000097438"; transcript_version "2"; exon_number "18"; gene_name "Tmprss6"; gene_source "ensembl"; gene_biotype "protein_coding"; transcript_name "Tmprss6-202"; transcript_source "ensembl"; transcript_biotype "protein_coding"; exon_id "ENSRNOE00000655562"; exon_version "2"; tag "Ensembl_canonical";
7	ensembl	exon	111871031	111872190	0	-	.	gene_id "ENSRNOG00000000184"; gene_version "8"; transcript_id "ENSRNOT00000103139"; transcript_version "2"; exon_number "17"; gene_name "Tmprss6"; gene_source "ensembl"; gene_biotype "protein_coding"; transcript_name "Tmprss6-203"; transcript_source "ensembl"; transcript_biotype "protein_coding"; exon_id "ENSRNOE00000655562"; exon_version "2";
7	ensembl	gene	111871031	111902116	0	-	.	gene_id "ENSRNOG00000000184"; gene_version "8"; gene_name "Tmprss6"; gene_source "ensembl"; gene_biotype "protein_coding";
7	ensembl	transcript	111871031	111902116	0	-	.	gene_id "ENSRNOG00000000184"; gene_version "8"; transcript_id "ENSRNOT00000097438"; transcript_version "2"; gene_name "Tmprss6"; gene_source "ensembl"; gene_biotype "protein_coding"; transcript_name "Tmprss6-202"; transcript_source "ensembl"; transcript_biotype "protein_coding"; tag "Ensembl_canonical";
7	ensembl	transcript	111871031	111902116	0	-	.	gene_id "ENSRNOG00000000184"; gene_version "8"; transcript_id "ENSRNOT00000103139"; transcript_version "2"; gene_name "Tmprss6"; gene_source "ensembl"; gene_biotype "protein_coding"; transcript_name "Tmprss6-203"; transcript_source "ensembl"; transcript_biotype "protein_coding";
7	ensembl	three_prime_utr	111871505	111871982	0	-	.	gene_id "ENSRNOG00000000184"; gene_version "8"; transcript_id "ENSRNOT00000000200"; transcript_version "8"; gene_name "Tmprss6"; gene_source "ensembl"; gene_biotype "protein_coding"; transcript_name "Tmprss6-201"; transcript_source "ensembl"; transcript_biotype "protein_coding";
7	ensembl	exon	111871505	111871987	0	-	.	gene_id "ENSRNOG00000000184"; gene_version "8"; transcript_id "ENSRNOT00000000200"; transcript_version "8"; exon_number "18"; gene_name "Tmprss6"; gene_source "ensembl"; gene_biotype "protein_coding"; transcript_name "Tmprss6-201"; transcript_source "ensembl"; transcript_biotype "protein_coding"; exon_id "ENSRNOE00000500696"; exon_version "1";
7	ensembl	transcript	111871505	111897876	0	-	.	gene_id "ENSRNOG00000000184"; gene_version "8"; transcript_id "ENSRNOT00000000200"; transcript_version "8"; gene_name "Tmprss6"; gene_source "ensembl"; gene_biotype "protein_coding"; transcript_name "Tmprss6-201"; transcript_source "ensembl"; transcript_biotype "protein_coding";
7	ensembl	stop_codon	111871983	111871985	0	-	0	gene_id "ENSRNOG00000000184"; gene_version "8"; transcript_id "ENSRNOT00000000200"; transcript_version "8"; exon_number "18"; gene_name "Tmprss6"; gene_source "ensembl"; gene_biotype "protein_coding"; transcript_name "Tmprss6-201"; transcript_source "ensembl"; transcript_biotype "protein_coding";
7	ensembl	CDS	111871986	111871987	0	-	2	gene_id "ENSRNOG00000000184"; gene_version "8"; transcript_id "ENSRNOT00000000200"; transcript_version "8"; exon_number "18"; gene_name "Tmprss6"; gene_source "ensembl"; gene_biotype "protein_coding"; transcript_name "Tmprss6-201"; transcript_source "ensembl"; transcript_biotype "protein_coding"; protein_id "ENSRNOP00000000200"; protein_version "5";
7	ensembl	stop_codon	111872032	111872034	0	-	0	gene_id "ENSRNOG00000000184"; gene_version "8"; transcript_id "ENSRNOT00000097438"; transcript_version "2"; exon_number "18"; gene_name "Tmprss6"; gene_source "ensembl"; gene_biotype "protein_coding"; transcript_name "Tmprss6-202"; transcript_source "ensembl"; transcript_biotype "protein_coding"; tag "Ensembl_canonical";
7	ensembl	stop_codon	111872032	111872034	0	-	0	gene_id "ENSRNOG00000000184"; gene_version "8"; transcript_id "ENSRNOT00000103139"; transcript_version "2"; exon_number "17"; gene_name "Tmprss6"; gene_source "ensembl"; gene_biotype "protein_coding"; transcript_name "Tmprss6-203"; transcript_source "ensembl"; transcript_biotype "protein_coding";
7	ensembl	CDS	111872035	111872190	0	-	0	gene_id "ENSRNOG00000000184"; gene_version "8"; transcript_id "ENSRNOT00000097438"; transcript_version "2"; exon_number "18"; gene_name "Tmprss6"; gene_source "ensembl"; gene_biotype "protein_coding"; transcript_name "Tmprss6-202"; transcript_source "ensembl"; transcript_biotype "protein_coding"; protein_id "ENSRNOP00000080392"; protein_version "2"; tag "Ensembl_canonical";
7	ensembl	CDS	111872035	111872190	0	-	0	gene_id "ENSRNOG00000000184"; gene_version "8"; transcript_id "ENSRNOT00000103139"; transcript_version "2"; exon_number "17"; gene_name "Tmprss6"; gene_source "ensembl"; gene_biotype "protein_coding"; transcript_name "Tmprss6-203"; transcript_source "ensembl"; transcript_biotype "protein_coding"; protein_id "ENSRNOP00000095497"; protein_version "2";
7	ensembl	exon	111872154	111872190	0	-	.	gene_id "ENSRNOG00000000184"; gene_version "8"; transcript_id "ENSRNOT00000000200"; transcript_version "8"; exon_number "17"; gene_name "Tmprss6"; gene_source "ensembl"; gene_biotype "protein_coding"; transcript_name "Tmprss6-201"; transcript_source "ensembl"; transcript_biotype "protein_coding"; exon_id "ENSRNOE00000491451"; exon_version "1";
7	ensembl	CDS	111872154	111872190	0	-	0	gene_id "ENSRNOG00000000184"; gene_version "8"; transcript_id "ENSRNOT00000000200"; transcript_version "8"; exon_number "17"; gene_name "Tmprss6"; gene_source "ensembl"; gene_biotype "protein_coding"; transcript_name "Tmprss6-201"; transcript_source "ensembl"; transcript_biotype "protein_coding"; protein_id "ENSRNOP00000000200"; protein_version "5";
7	ensembl	exon	111872396	111872532	0	-	.	gene_id "ENSRNOG00000000184"; gene_version "8"; transcript_id "ENSRNOT00000000200"; transcript_version "8"; exon_number "16"; gene_name "Tmprss6"; gene_source "ensembl"; gene_biotype "protein_coding"; transcript_name "Tmprss6-201"; transcript_source "ensembl"; transcript_biotype "protein_coding"; exon_id "ENSRNOE00000489852"; exon_version "1";
7	ensembl	CDS	111872396	111872532	0	-	2	gene_id "ENSRNOG00000000184"; gene_version "8"; transcript_id "ENSRNOT00000000200"; transcript_version "8"; exon_number "16"; gene_name "Tmprss6"; gene_source "ensembl"; gene_biotype "protein_coding"; transcript_name "Tmprss6-201"; transcript_source "ensembl"; transcript_biotype "protein_coding"; protein_id "ENSRNOP00000000200"; protein_version "5";
7	ensembl	exon	111872396	111872532	0	-	.	gene_id "ENSRNOG00000000184"; gene_version "8"; transcript_id "ENSRNOT00000097438"; transcript_version "2"; exon_number "17"; gene_name "Tmprss6"; gene_source "ensembl"; gene_biotype "protein_coding"; transcript_name "Tmprss6-202"; transcript_source "ensembl"; transcript_biotype "protein_coding"; exon_id "ENSRNOE00000489852"; exon_version "1"; tag "Ensembl_canonical";
7	ensembl	CDS	111872396	111872532	0	-	2	gene_id "ENSRNOG00000000184"; gene_version "8"; transcript_id "ENSRNOT00000097438"; transcript_version "2"; exon_number "17"; gene_name "Tmprss6"; gene_source "ensembl"; gene_biotype "protein_coding"; transcript_name "Tmprss6-202"; transcript_source "ensembl"; transcript_biotype "protein_coding"; protein_id "ENSRNOP00000080392"; protein_version "2"; tag "Ensembl_canonical";
7	ensembl	exon	111872396	111872532	0	-	.	gene_id "ENSRNOG00000000184"; gene_version "8"; transcript_id "ENSRNOT00000103139"; transcript_version "2"; exon_number "16"; gene_name "Tmprss6"; gene_source "ensembl"; gene_biotype "protein_coding"; transcript_name "Tmprss6-203"; transcript_source "ensembl"; transcript_biotype "protein_coding"; exon_id "ENSRNOE00000489852"; exon_version "1";
7	ensembl	CDS	111872396	111872532	0	-	2	gene_id "ENSRNOG00000000184"; gene_version "8"; transcript_id "ENSRNOT00000103139"; transcript_version "2"; exon_number "16"; gene_name "Tmprss6"; gene_source "ensembl"; gene_biotype "protein_coding"; transcript_name "Tmprss6-203"; transcript_source "ensembl"; transcript_biotype "protein_coding"; protein_id "ENSRNOP00000095497"; protein_version "2";
7	ensembl	exon	111874065	111874336	0	-	.	gene_id "ENSRNOG00000000184"; gene_version "8"; transcript_id "ENSRNOT00000000200"; transcript_version "8"; exon_number "15"; gene_name "Tmprss6"; gene_source "ensembl"; gene_biotype "protein_coding"; transcript_name "Tmprss6-201"; transcript_source "ensembl"; transcript_biotype "protein_coding"; exon_id "ENSRNOE00000465373"; exon_version "1";
7	ensembl	CDS	111874065	111874336	0	-	1	gene_id "ENSRNOG00000000184"; gene_version "8"; transcript_id "ENSRNOT00000000200"; transcript_version "8"; exon_number "15"; gene_name "Tmprss6"; gene_source "ensembl"; gene_biotype "protein_coding"; transcript_name "Tmprss6-201"; transcript_source "ensembl"; transcript_biotype "protein_coding"; protein_id "ENSRNOP00000000200"; protein_version "5";
7	ensembl	exon	111874065	111874336	0	-	.	gene_id "ENSRNOG00000000184"; gene_version "8"; transcript_id "ENSRNOT00000097438"; transcript_version "2"; exon_number "16"; gene_name "Tmprss6"; gene_source "ensembl"; gene_biotype "protein_coding"; transcript_name "Tmprss6-202"; transcript_source "ensembl"; transcript_biotype "protein_coding"; exon_id "ENSRNOE00000465373"; exon_version "1"; tag "Ensembl_canonical";
7	ensembl	CDS	111874065	111874336	0	-	1	gene_id "ENSRNOG00000000184"; gene_version "8"; transcript_id "ENSRNOT00000097438"; transcript_version "2"; exon_number "16"; gene_name "Tmprss6"; gene_source "ensembl"; gene_biotype "protein_coding"; transcript_name "Tmprss6-202"; transcript_source "ensembl"; transcript_biotype "protein_coding"; protein_id "ENSRNOP00000080392"; protein_version "2"; tag "Ensembl_canonical";
7	ensembl	exon	111874065	111874336	0	-	.	gene_id "ENSRNOG00000000184"; gene_version "8"; transcript_id "ENSRNOT00000103139"; transcript_version "2"; exon_number "15"; gene_name "Tmprss6"; gene_source "ensembl"; gene_biotype "protein_coding"; transcript_name "Tmprss6-203"; transcript_source "ensembl"; transcript_biotype "protein_coding"; exon_id "ENSRNOE00000465373"; exon_version "1";
7	ensembl	CDS	111874065	111874336	0	-	1	gene_id "ENSRNOG00000000184"; gene_version "8"; transcript_id "ENSRNOT00000103139"; transcript_version "2"; exon_number "15"; gene_name "Tmprss6"; gene_source "ensembl"; gene_biotype "protein_coding"; transcript_name "Tmprss6-203"; transcript_source "ensembl"; transcript_biotype "protein_coding"; protein_id "ENSRNOP00000095497"; protein_version "2";
7	ensembl	stop_codon	111874251	111874253	0	-	0	gene_id "ENSRNOG00000000184"; gene_version "8"; transcript_id "ENSRNOT00000109455"; transcript_version "2"; exon_number "14"; gene_name "Tmprss6"; gene_source "ensembl"; gene_biotype "protein_coding"; transcript_name "Tmprss6-204"; transcript_source "ensembl"; transcript_biotype "protein_coding"; projection_parent_transcript "ENSMUST00000229516.2";
7	ensembl	exon	111874251	111874336	0	-	.	gene_id "ENSRNOG00000000184"; gene_version "8"; transcript_id "ENSRNOT00000109455"; transcript_version "2"; exon_number "14"; gene_name "Tmprss6"; gene_source "ensembl"; gene_biotype "protein_coding"; transcript_name "Tmprss6-204"; transcript_source "ensembl"; transcript_biotype "protein_coding"; exon_id "ENSRNOE00000582378"; exon_version "1"; projection_parent_transcript "ENSMUST00000229516.2";
7	ensembl	transcript	111874251	111897876	0	-	.	gene_id "ENSRNOG00000000184"; gene_version "8"; transcript_id "ENSRNOT00000109455"; transcript_version "2"; gene_name "Tmprss6"; gene_source "ensembl"; gene_biotype "protein_coding"; transcript_name "Tmprss6-204"; transcript_source "ensembl"; transcript_biotype "protein_coding"; projection_parent_transcript "ENSMUST00000229516.2";
7	ensembl	CDS	111874254	111874336	0	-	2	gene_id "ENSRNOG00000000184"; gene_version "8"; transcript_id "ENSRNOT00000109455"; transcript_version "2"; exon_number "14"; gene_name "Tmprss6"; gene_source "ensembl"; gene_biotype "protein_coding"; transcript_name "Tmprss6-204"; transcript_source "ensembl"; transcript_biotype "protein_coding"; protein_id "ENSRNOP00000095053"; protein_version "1"; projection_parent_transcript "ENSMUST00000229516.2";
7	ensembl	exon	111875434	111875602	0	-	.	gene_id "ENSRNOG00000000184"; gene_version "8"; transcript_id "ENSRNOT00000000200"; transcript_version "8"; exon_number "14"; gene_name "Tmprss6"; gene_source "ensembl"; gene_biotype "protein_coding"; transcript_name "Tmprss6-201"; transcript_source "ensembl"; transcript_biotype "protein_coding"; exon_id "ENSRNOE00000001092"; exon_version "1";
7	ensembl	CDS	111875434	111875602	0	-	2	gene_id "ENSRNOG00000000184"; gene_version "8"; transcript_id "ENSRNOT00000000200"; transcript_version "8"; exon_number "14"; gene_name "Tmprss6"; gene_source "ensembl"; gene_biotype "protein_coding"; transcript_name "Tmprss6-201"; transcript_source "ensembl"; transcript_biotype "protein_coding"; protein_id "ENSRNOP00000000200"; protein_version "5";
7	ensembl	exon	111875434	111875602	0	-	.	gene_id "ENSRNOG00000000184"; gene_version "8"; transcript_id "ENSRNOT00000097438"; transcript_version "2"; exon_number "15"; gene_name "Tmprss6"; gene_source "ensembl"; gene_biotype "protein_coding"; transcript_name "Tmprss6-202"; transcript_source "ensembl"; transcript_biotype "protein_coding"; exon_id "ENSRNOE00000001092"; exon_version "1"; tag "Ensembl_canonical";
7	ensembl	CDS	111875434	111875602	0	-	2	gene_id "ENSRNOG00000000184"; gene_version "8"; transcript_id "ENSRNOT00000097438"; transcript_version "2"; exon_number "15"; gene_name "Tmprss6"; gene_source "ensembl"; gene_biotype "protein_coding"; transcript_name "Tmprss6-202"; transcript_source "ensembl"; transcript_biotype "protein_coding"; protein_id "ENSRNOP00000080392"; protein_version "2"; tag "Ensembl_canonical";
7	ensembl	exon	111875434	111875602	0	-	.	gene_id "ENSRNOG00000000184"; gene_version "8"; transcript_id "ENSRNOT00000103139"; transcript_version "2"; exon_number "14"; gene_name "Tmprss6"; gene_source "ensembl"; gene_biotype "protein_coding"; transcript_name "Tmprss6-203"; transcript_source "ensembl"; transcript_biotype "protein_coding"; exon_id "ENSRNOE00000001092"; exon_version "1";
7	ensembl	CDS	111875434	111875602	0	-	2	gene_id "ENSRNOG00000000184"; gene_version "8"; transcript_id "ENSRNOT00000103139"; transcript_version "2"; exon_number "14"; gene_name "Tmprss6"; gene_source "ensembl"; gene_biotype "protein_coding"; transcript_name "Tmprss6-203"; transcript_source "ensembl"; transcript_biotype "protein_coding"; protein_id "ENSRNOP00000095497"; protein_version "2";
7	ensembl	exon	111875852	111875968	0	-	.	gene_id "ENSRNOG00000000184"; gene_version "8"; transcript_id "ENSRNOT00000109455"; transcript_version "2"; exon_number "13"; gene_name "Tmprss6"; gene_source "ensembl"; gene_biotype "protein_coding"; transcript_name "Tmprss6-204"; transcript_source "ensembl"; transcript_biotype "protein_coding"; exon_id "ENSRNOE00000001091"; exon_version "1"; projection_parent_transcript "ENSMUST00000229516.2";
7	ensembl	CDS	111875852	111875968	0	-	2	gene_id "ENSRNOG00000000184"; gene_version "8"; transcript_id "ENSRNOT00000109455"; transcript_version "2"; exon_number "13"; gene_name "Tmprss6"; gene_source "ensembl"; gene_biotype "protein_coding"; transcript_name "Tmprss6-204"; transcript_source "ensembl"; transcript_biotype "protein_coding"; protein_id "ENSRNOP00000095053"; protein_version "1"; projection_parent_transcript "ENSMUST00000229516.2";
7	ensembl	exon	111875852	111875968	0	-	.	gene_id "ENSRNOG00000000184"; gene_version "8"; transcript_id "ENSRNOT00000000200"; transcript_version "8"; exon_number "13"; gene_name "Tmprss6"; gene_source "ensembl"; gene_biotype "protein_coding"; transcript_name "Tmprss6-201"; transcript_source "ensembl"; transcript_biotype "protein_coding"; exon_id "ENSRNOE00000001091"; exon_version "1";
7	ensembl	CDS	111875852	111875968	0	-	2	gene_id "ENSRNOG00000000184"; gene_version "8"; transcript_id "ENSRNOT00000000200"; transcript_version "8"; exon_number "13"; gene_name "Tmprss6"; gene_source "ensembl"; gene_biotype "protein_coding"; transcript_name "Tmprss6-201"; transcript_source "ensembl"; transcript_biotype "protein_coding"; protein_id "ENSRNOP00000000200"; protein_version "5";
7	ensembl	exon	111875852	111875968	0	-	.	gene_id "ENSRNOG00000000184"; gene_version "8"; transcript_id "ENSRNOT00000097438"; transcript_version "2"; exon_number "14"; gene_name "Tmprss6"; gene_source "ensembl"; gene_biotype "protein_coding"; transcript_name "Tmprss6-202"; transcript_source "ensembl"; transcript_biotype "protein_coding"; exon_id "ENSRNOE00000001091"; exon_version "1"; tag "Ensembl_canonical";
7	ensembl	CDS	111875852	111875968	0	-	2	gene_id "ENSRNOG00000000184"; gene_version "8"; transcript_id "ENSRNOT00000097438"; transcript_version "2"; exon_number "14"; gene_name "Tmprss6"; gene_source "ensembl"; gene_biotype "protein_coding"; transcript_name "Tmprss6-202"; transcript_source "ensembl"; transcript_biotype "protein_coding"; protein_id "ENSRNOP00000080392"; protein_version "2"; tag "Ensembl_canonical";
7	ensembl	exon	111875852	111875968	0	-	.	gene_id "ENSRNOG00000000184"; gene_version "8"; transcript_id "ENSRNOT00000103139"; transcript_version "2"; exon_number "13"; gene_name "Tmprss6"; gene_source "ensembl"; gene_biotype "protein_coding"; transcript_name "Tmprss6-203"; transcript_source "ensembl"; transcript_biotype "protein_coding"; exon_id "ENSRNOE00000001091"; exon_version "1";
7	ensembl	CDS	111875852	111875968	0	-	2	gene_id "ENSRNOG00000000184"; gene_version "8"; transcript_id "ENSRNOT00000103139"; transcript_version "2"; exon_number "13"; gene_name "Tmprss6"; gene_source "ensembl"; gene_biotype "protein_coding"; transcript_name "Tmprss6-203"; transcript_source "ensembl"; transcript_biotype "protein_coding"; protein_id "ENSRNOP00000095497"; protein_version "2";
7	ensembl	exon	111876695	111876808	0	-	.	gene_id "ENSRNOG00000000184"; gene_version "8"; transcript_id "ENSRNOT00000109455"; transcript_version "2"; exon_number "12"; gene_name "Tmprss6"; gene_source "ensembl"; gene_biotype "protein_coding"; transcript_name "Tmprss6-204"; transcript_source "ensembl"; transcript_biotype "protein_coding"; exon_id "ENSRNOE00000001090"; exon_version "1"; projection_parent_transcript "ENSMUST00000229516.2";
7	ensembl	CDS	111876695	111876808	0	-	2	gene_id "ENSRNOG00000000184"; gene_version "8"; transcript_id "ENSRNOT00000109455"; transcript_version "2"; exon_number "12"; gene_name "Tmprss6"; gene_source "ensembl"; gene_biotype "protein_coding"; transcript_name "Tmprss6-204"; transcript_source "ensembl"; transcript_biotype "protein_coding"; protein_id "ENSRNOP00000095053"; protein_version "1"; projection_parent_transcript "ENSMUST00000229516.2";
7	ensembl	exon	111876695	111876808	0	-	.	gene_id "ENSRNOG00000000184"; gene_version "8"; transcript_id "ENSRNOT00000000200"; transcript_version "8"; exon_number "12"; gene_name "Tmprss6"; gene_source "ensembl"; gene_biotype "protein_coding"; transcript_name "Tmprss6-201"; transcript_source "ensembl"; transcript_biotype "protein_coding"; exon_id "ENSRNOE00000001090"; exon_version "1";
7	ensembl	CDS	111876695	111876808	0	-	2	gene_id "ENSRNOG00000000184"; gene_version "8"; transcript_id "ENSRNOT00000000200"; transcript_version "8"; exon_number "12"; gene_name "Tmprss6"; gene_source "ensembl"; gene_biotype "protein_coding"; transcript_name "Tmprss6-201"; transcript_source "ensembl"; transcript_biotype "protein_coding"; protein_id "ENSRNOP00000000200"; protein_version "5";
7	ensembl	exon	111876695	111876808	0	-	.	gene_id "ENSRNOG00000000184"; gene_version "8"; transcript_id "ENSRNOT00000097438"; transcript_version "2"; exon_number "13"; gene_name "Tmprss6"; gene_source "ensembl"; gene_biotype "protein_coding"; transcript_name "Tmprss6-202"; transcript_source "ensembl"; transcript_biotype "protein_coding"; exon_id "ENSRNOE00000001090"; exon_version "1"; tag "Ensembl_canonical";
7	ensembl	CDS	111876695	111876808	0	-	2	gene_id "ENSRNOG00000000184"; gene_version "8"; transcript_id "ENSRNOT00000097438"; transcript_version "2"; exon_number "13"; gene_name "Tmprss6"; gene_source "ensembl"; gene_biotype "protein_coding"; transcript_name "Tmprss6-202"; transcript_source "ensembl"; transcript_biotype "protein_coding"; protein_id "ENSRNOP00000080392"; protein_version "2"; tag "Ensembl_canonical";
7	ensembl	exon	111876695	111876808	0	-	.	gene_id "ENSRNOG00000000184"; gene_version "8"; transcript_id "ENSRNOT00000103139"; transcript_version "2"; exon_number "12"; gene_name "Tmprss6"; gene_source "ensembl"; gene_biotype "protein_coding"; transcript_name "Tmprss6-203"; transcript_source "ensembl"; transcript_biotype "protein_coding"; exon_id "ENSRNOE00000001090"; exon_version "1";
7	ensembl	CDS	111876695	111876808	0	-	2	gene_id "ENSRNOG00000000184"; gene_version "8"; transcript_id "ENSRNOT00000103139"; transcript_version "2"; exon_number "12"; gene_name "Tmprss6"; gene_source "ensembl"; gene_biotype "protein_coding"; transcript_name "Tmprss6-203"; transcript_source "ensembl"; transcript_biotype "protein_coding"; protein_id "ENSRNOP00000095497"; protein_version "2";
7	ensembl	exon	111877682	111877780	0	-	.	gene_id "ENSRNOG00000000184"; gene_version "8"; transcript_id "ENSRNOT00000109455"; transcript_version "2"; exon_number "11"; gene_name "Tmprss6"; gene_source "ensembl"; gene_biotype "protein_coding"; transcript_name "Tmprss6-204"; transcript_source "ensembl"; transcript_biotype "protein_coding"; exon_id "ENSRNOE00000001089"; exon_version "1"; projection_parent_transcript "ENSMUST00000229516.2";
7	ensembl	CDS	111877682	111877780	0	-	2	gene_id "ENSRNOG00000000184"; gene_version "8"; transcript_id "ENSRNOT00000109455"; transcript_version "2"; exon_number "11"; gene_name "Tmprss6"; gene_source "ensembl"; gene_biotype "protein_coding"; transcript_name "Tmprss6-204"; transcript_source "ensembl"; transcript_biotype "protein_coding"; protein_id "ENSRNOP00000095053"; protein_version "1"; projection_parent_transcript "ENSMUST00000229516.2";
7	ensembl	exon	111877682	111877780	0	-	.	gene_id "ENSRNOG00000000184"; gene_version "8"; transcript_id "ENSRNOT00000000200"; transcript_version "8"; exon_number "11"; gene_name "Tmprss6"; gene_source "ensembl"; gene_biotype "protein_coding"; transcript_name "Tmprss6-201"; transcript_source "ensembl"; transcript_biotype "protein_coding"; exon_id "ENSRNOE00000001089"; exon_version "1";
7	ensembl	CDS	111877682	111877780	0	-	2	gene_id "ENSRNOG00000000184"; gene_version "8"; transcript_id "ENSRNOT00000000200"; transcript_version "8"; exon_number "11"; gene_name "Tmprss6"; gene_source "ensembl"; gene_biotype "protein_coding"; transcript_name "Tmprss6-201"; transcript_source "ensembl"; transcript_biotype "protein_coding"; protein_id "ENSRNOP00000000200"; protein_version "5";
7	ensembl	exon	111877682	111877780	0	-	.	gene_id "ENSRNOG00000000184"; gene_version "8"; transcript_id "ENSRNOT00000097438"; transcript_version "2"; exon_number "12"; gene_name "Tmprss6"; gene_source "ensembl"; gene_biotype "protein_coding"; transcript_name "Tmprss6-202"; transcript_source "ensembl"; transcript_biotype "protein_coding"; exon_id "ENSRNOE00000001089"; exon_version "1"; tag "Ensembl_canonical";
7	ensembl	CDS	111877682	111877780	0	-	2	gene_id "ENSRNOG00000000184"; gene_version "8"; transcript_id "ENSRNOT00000097438"; transcript_version "2"; exon_number "12"; gene_name "Tmprss6"; gene_source "ensembl"; gene_biotype "protein_coding"; transcript_name "Tmprss6-202"; transcript_source "ensembl"; transcript_biotype "protein_coding"; protein_id "ENSRNOP00000080392"; protein_version "2"; tag "Ensembl_canonical";
7	ensembl	exon	111877682	111877780	0	-	.	gene_id "ENSRNOG00000000184"; gene_version "8"; transcript_id "ENSRNOT00000103139"; transcript_version "2"; exon_number "11"; gene_name "Tmprss6"; gene_source "ensembl"; gene_biotype "protein_coding"; transcript_name "Tmprss6-203"; transcript_source "ensembl"; transcript_biotype "protein_coding"; exon_id "ENSRNOE00000001089"; exon_version "1";
7	ensembl	CDS	111877682	111877780	0	-	2	gene_id "ENSRNOG00000000184"; gene_version "8"; transcript_id "ENSRNOT00000103139"; transcript_version "2"; exon_number "11"; gene_name "Tmprss6"; gene_source "ensembl"; gene_biotype "protein_coding"; transcript_name "Tmprss6-203"; transcript_source "ensembl"; transcript_biotype "protein_coding"; protein_id "ENSRNOP00000095497"; protein_version "2";
7	ensembl	exon	111878101	111878246	0	-	.	gene_id "ENSRNOG00000000184"; gene_version "8"; transcript_id "ENSRNOT00000109455"; transcript_version "2"; exon_number "10"; gene_name "Tmprss6"; gene_source "ensembl"; gene_biotype "protein_coding"; transcript_name "Tmprss6-204"; transcript_source "ensembl"; transcript_biotype "protein_coding"; exon_id "ENSRNOE00000001088"; exon_version "1"; projection_parent_transcript "ENSMUST00000229516.2";
7	ensembl	CDS	111878101	111878246	0	-	1	gene_id "ENSRNOG00000000184"; gene_version "8"; transcript_id "ENSRNOT00000109455"; transcript_version "2"; exon_number "10"; gene_name "Tmprss6"; gene_source "ensembl"; gene_biotype "protein_coding"; transcript_name "Tmprss6-204"; transcript_source "ensembl"; transcript_biotype "protein_coding"; protein_id "ENSRNOP00000095053"; protein_version "1"; projection_parent_transcript "ENSMUST00000229516.2";
7	ensembl	exon	111878101	111878246	0	-	.	gene_id "ENSRNOG00000000184"; gene_version "8"; transcript_id "ENSRNOT00000000200"; transcript_version "8"; exon_number "10"; gene_name "Tmprss6"; gene_source "ensembl"; gene_biotype "protein_coding"; transcript_name "Tmprss6-201"; transcript_source "ensembl"; transcript_biotype "protein_coding"; exon_id "ENSRNOE00000001088"; exon_version "1";
7	ensembl	CDS	111878101	111878246	0	-	1	gene_id "ENSRNOG00000000184"; gene_version "8"; transcript_id "ENSRNOT00000000200"; transcript_version "8"; exon_number "10"; gene_name "Tmprss6"; gene_source "ensembl"; gene_biotype "protein_coding"; transcript_name "Tmprss6-201"; transcript_source "ensembl"; transcript_biotype "protein_coding"; protein_id "ENSRNOP00000000200"; protein_version "5";
7	ensembl	exon	111878101	111878246	0	-	.	gene_id "ENSRNOG00000000184"; gene_version "8"; transcript_id "ENSRNOT00000097438"; transcript_version "2"; exon_number "11"; gene_name "Tmprss6"; gene_source "ensembl"; gene_biotype "protein_coding"; transcript_name "Tmprss6-202"; transcript_source "ensembl"; transcript_biotype "protein_coding"; exon_id "ENSRNOE00000001088"; exon_version "1"; tag "Ensembl_canonical";
7	ensembl	CDS	111878101	111878246	0	-	1	gene_id "ENSRNOG00000000184"; gene_version "8"; transcript_id "ENSRNOT00000097438"; transcript_version "2"; exon_number "11"; gene_name "Tmprss6"; gene_source "ensembl"; gene_biotype "protein_coding"; transcript_name "Tmprss6-202"; transcript_source "ensembl"; transcript_biotype "protein_coding"; protein_id "ENSRNOP00000080392"; protein_version "2"; tag "Ensembl_canonical";
7	ensembl	exon	111878101	111878246	0	-	.	gene_id "ENSRNOG00000000184"; gene_version "8"; transcript_id "ENSRNOT00000103139"; transcript_version "2"; exon_number "10"; gene_name "Tmprss6"; gene_source "ensembl"; gene_biotype "protein_coding"; transcript_name "Tmprss6-203"; transcript_source "ensembl"; transcript_biotype "protein_coding"; exon_id "ENSRNOE00000001088"; exon_version "1";
7	ensembl	CDS	111878101	111878246	0	-	1	gene_id "ENSRNOG00000000184"; gene_version "8"; transcript_id "ENSRNOT00000103139"; transcript_version "2"; exon_number "10"; gene_name "Tmprss6"; gene_source "ensembl"; gene_biotype "protein_coding"; transcript_name "Tmprss6-203"; transcript_source "ensembl"; transcript_biotype "protein_coding"; protein_id "ENSRNOP00000095497"; protein_version "2";
7	ensembl	exon	111883806	111883915	0	-	.	gene_id "ENSRNOG00000000184"; gene_version "8"; transcript_id "ENSRNOT00000109455"; transcript_version "2"; exon_number "9"; gene_name "Tmprss6"; gene_source "ensembl"; gene_biotype "protein_coding"; transcript_name "Tmprss6-204"; transcript_source "ensembl"; transcript_biotype "protein_coding"; exon_id "ENSRNOE00000001087"; exon_version "1"; projection_parent_transcript "ENSMUST00000229516.2";
7	ensembl	CDS	111883806	111883915	0	-	0	gene_id "ENSRNOG00000000184"; gene_version "8"; transcript_id "ENSRNOT00000109455"; transcript_version "2"; exon_number "9"; gene_name "Tmprss6"; gene_source "ensembl"; gene_biotype "protein_coding"; transcript_name "Tmprss6-204"; transcript_source "ensembl"; transcript_biotype "protein_coding"; protein_id "ENSRNOP00000095053"; protein_version "1"; projection_parent_transcript "ENSMUST00000229516.2";
7	ensembl	exon	111883806	111883915	0	-	.	gene_id "ENSRNOG00000000184"; gene_version "8"; transcript_id "ENSRNOT00000000200"; transcript_version "8"; exon_number "9"; gene_name "Tmprss6"; gene_source "ensembl"; gene_biotype "protein_coding"; transcript_name "Tmprss6-201"; transcript_source "ensembl"; transcript_biotype "protein_coding"; exon_id "ENSRNOE00000001087"; exon_version "1";
7	ensembl	CDS	111883806	111883915	0	-	0	gene_id "ENSRNOG00000000184"; gene_version "8"; transcript_id "ENSRNOT00000000200"; transcript_version "8"; exon_number "9"; gene_name "Tmprss6"; gene_source "ensembl"; gene_biotype "protein_coding"; transcript_name "Tmprss6-201"; transcript_source "ensembl"; transcript_biotype "protein_coding"; protein_id "ENSRNOP00000000200"; protein_version "5";
7	ensembl	exon	111883806	111883915	0	-	.	gene_id "ENSRNOG00000000184"; gene_version "8"; transcript_id "ENSRNOT00000097438"; transcript_version "2"; exon_number "10"; gene_name "Tmprss6"; gene_source "ensembl"; gene_biotype "protein_coding"; transcript_name "Tmprss6-202"; transcript_source "ensembl"; transcript_biotype "protein_coding"; exon_id "ENSRNOE00000001087"; exon_version "1"; tag "Ensembl_canonical";
7	ensembl	CDS	111883806	111883915	0	-	0	gene_id "ENSRNOG00000000184"; gene_version "8"; transcript_id "ENSRNOT00000097438"; transcript_version "2"; exon_number "10"; gene_name "Tmprss6"; gene_source "ensembl"; gene_biotype "protein_coding"; transcript_name "Tmprss6-202"; transcript_source "ensembl"; transcript_biotype "protein_coding"; protein_id "ENSRNOP00000080392"; protein_version "2"; tag "Ensembl_canonical";
7	ensembl	exon	111883806	111883915	0	-	.	gene_id "ENSRNOG00000000184"; gene_version "8"; transcript_id "ENSRNOT00000103139"; transcript_version "2"; exon_number "9"; gene_name "Tmprss6"; gene_source "ensembl"; gene_biotype "protein_coding"; transcript_name "Tmprss6-203"; transcript_source "ensembl"; transcript_biotype "protein_coding"; exon_id "ENSRNOE00000001087"; exon_version "1";
7	ensembl	CDS	111883806	111883915	0	-	0	gene_id "ENSRNOG00000000184"; gene_version "8"; transcript_id "ENSRNOT00000103139"; transcript_version "2"; exon_number "9"; gene_name "Tmprss6"; gene_source "ensembl"; gene_biotype "protein_coding"; transcript_name "Tmprss6-203"; transcript_source "ensembl"; transcript_biotype "protein_coding"; protein_id "ENSRNOP00000095497"; protein_version "2";
7	ensembl	exon	111884116	111884228	0	-	.	gene_id "ENSRNOG00000000184"; gene_version "8"; transcript_id "ENSRNOT00000109455"; transcript_version "2"; exon_number "8"; gene_name "Tmprss6"; gene_source "ensembl"; gene_biotype "protein_coding"; transcript_name "Tmprss6-204"; transcript_source "ensembl"; transcript_biotype "protein_coding"; exon_id "ENSRNOE00000001086"; exon_version "1"; projection_parent_transcript "ENSMUST00000229516.2";
7	ensembl	CDS	111884116	111884228	0	-	2	gene_id "ENSRNOG00000000184"; gene_version "8"; transcript_id "ENSRNOT00000109455"; transcript_version "2"; exon_number "8"; gene_name "Tmprss6"; gene_source "ensembl"; gene_biotype "protein_coding"; transcript_name "Tmprss6-204"; transcript_source "ensembl"; transcript_biotype "protein_coding"; protein_id "ENSRNOP00000095053"; protein_version "1"; projection_parent_transcript "ENSMUST00000229516.2";
7	ensembl	exon	111884116	111884228	0	-	.	gene_id "ENSRNOG00000000184"; gene_version "8"; transcript_id "ENSRNOT00000000200"; transcript_version "8"; exon_number "8"; gene_name "Tmprss6"; gene_source "ensembl"; gene_biotype "protein_coding"; transcript_name "Tmprss6-201"; transcript_source "ensembl"; transcript_biotype "protein_coding"; exon_id "ENSRNOE00000001086"; exon_version "1";
7	ensembl	CDS	111884116	111884228	0	-	2	gene_id "ENSRNOG00000000184"; gene_version "8"; transcript_id "ENSRNOT00000000200"; transcript_version "8"; exon_number "8"; gene_name "Tmprss6"; gene_source "ensembl"; gene_biotype "protein_coding"; transcript_name "Tmprss6-201"; transcript_source "ensembl"; transcript_biotype "protein_coding"; protein_id "ENSRNOP00000000200"; protein_version "5";
7	ensembl	exon	111884116	111884228	0	-	.	gene_id "ENSRNOG00000000184"; gene_version "8"; transcript_id "ENSRNOT00000097438"; transcript_version "2"; exon_number "9"; gene_name "Tmprss6"; gene_source "ensembl"; gene_biotype "protein_coding"; transcript_name "Tmprss6-202"; transcript_source "ensembl"; transcript_biotype "protein_coding"; exon_id "ENSRNOE00000001086"; exon_version "1"; tag "Ensembl_canonical";
7	ensembl	CDS	111884116	111884228	0	-	2	gene_id "ENSRNOG00000000184"; gene_version "8"; transcript_id "ENSRNOT00000097438"; transcript_version "2"; exon_number "9"; gene_name "Tmprss6"; gene_source "ensembl"; gene_biotype "protein_coding"; transcript_name "Tmprss6-202"; transcript_source "ensembl"; transcript_biotype "protein_coding"; protein_id "ENSRNOP00000080392"; protein_version "2"; tag "Ensembl_canonical";
7	ensembl	exon	111884116	111884228	0	-	.	gene_id "ENSRNOG00000000184"; gene_version "8"; transcript_id "ENSRNOT00000103139"; transcript_version "2"; exon_number "8"; gene_name "Tmprss6"; gene_source "ensembl"; gene_biotype "protein_coding"; transcript_name "Tmprss6-203"; transcript_source "ensembl"; transcript_biotype "protein_coding"; exon_id "ENSRNOE00000001086"; exon_version "1";
7	ensembl	CDS	111884116	111884228	0	-	2	gene_id "ENSRNOG00000000184"; gene_version "8"; transcript_id "ENSRNOT00000103139"; transcript_version "2"; exon_number "8"; gene_name "Tmprss6"; gene_source "ensembl"; gene_biotype "protein_coding"; transcript_name "Tmprss6-203"; transcript_source "ensembl"; transcript_biotype "protein_coding"; protein_id "ENSRNOP00000095497"; protein_version "2";
7	ensembl	exon	111885397	111885533	0	-	.	gene_id "ENSRNOG00000000184"; gene_version "8"; transcript_id "ENSRNOT00000109455"; transcript_version "2"; exon_number "7"; gene_name "Tmprss6"; gene_source "ensembl"; gene_biotype "protein_coding"; transcript_name "Tmprss6-204"; transcript_source "ensembl"; transcript_biotype "protein_coding"; exon_id "ENSRNOE00000001085"; exon_version "1"; projection_parent_transcript "ENSMUST00000229516.2";
7	ensembl	CDS	111885397	111885533	0	-	1	gene_id "ENSRNOG00000000184"; gene_version "8"; transcript_id "ENSRNOT00000109455"; transcript_version "2"; exon_number "7"; gene_name "Tmprss6"; gene_source "ensembl"; gene_biotype "protein_coding"; transcript_name "Tmprss6-204"; transcript_source "ensembl"; transcript_biotype "protein_coding"; protein_id "ENSRNOP00000095053"; protein_version "1"; projection_parent_transcript "ENSMUST00000229516.2";
7	ensembl	exon	111885397	111885533	0	-	.	gene_id "ENSRNOG00000000184"; gene_version "8"; transcript_id "ENSRNOT00000000200"; transcript_version "8"; exon_number "7"; gene_name "Tmprss6"; gene_source "ensembl"; gene_biotype "protein_coding"; transcript_name "Tmprss6-201"; transcript_source "ensembl"; transcript_biotype "protein_coding"; exon_id "ENSRNOE00000001085"; exon_version "1";
7	ensembl	CDS	111885397	111885533	0	-	1	gene_id "ENSRNOG00000000184"; gene_version "8"; transcript_id "ENSRNOT00000000200"; transcript_version "8"; exon_number "7"; gene_name "Tmprss6"; gene_source "ensembl"; gene_biotype "protein_coding"; transcript_name "Tmprss6-201"; transcript_source "ensembl"; transcript_biotype "protein_coding"; protein_id "ENSRNOP00000000200"; protein_version "5";
7	ensembl	exon	111885397	111885533	0	-	.	gene_id "ENSRNOG00000000184"; gene_version "8"; transcript_id "ENSRNOT00000097438"; transcript_version "2"; exon_number "8"; gene_name "Tmprss6"; gene_source "ensembl"; gene_biotype "protein_coding"; transcript_name "Tmprss6-202"; transcript_source "ensembl"; transcript_biotype "protein_coding"; exon_id "ENSRNOE00000001085"; exon_version "1"; tag "Ensembl_canonical";
7	ensembl	CDS	111885397	111885533	0	-	1	gene_id "ENSRNOG00000000184"; gene_version "8"; transcript_id "ENSRNOT00000097438"; transcript_version "2"; exon_number "8"; gene_name "Tmprss6"; gene_source "ensembl"; gene_biotype "protein_coding"; transcript_name "Tmprss6-202"; transcript_source "ensembl"; transcript_biotype "protein_coding"; protein_id "ENSRNOP00000080392"; protein_version "2"; tag "Ensembl_canonical";
7	ensembl	exon	111885397	111885533	0	-	.	gene_id "ENSRNOG00000000184"; gene_version "8"; transcript_id "ENSRNOT00000103139"; transcript_version "2"; exon_number "7"; gene_name "Tmprss6"; gene_source "ensembl"; gene_biotype "protein_coding"; transcript_name "Tmprss6-203"; transcript_source "ensembl"; transcript_biotype "protein_coding"; exon_id "ENSRNOE00000001085"; exon_version "1";
7	ensembl	CDS	111885397	111885533	0	-	1	gene_id "ENSRNOG00000000184"; gene_version "8"; transcript_id "ENSRNOT00000103139"; transcript_version "2"; exon_number "7"; gene_name "Tmprss6"; gene_source "ensembl"; gene_biotype "protein_coding"; transcript_name "Tmprss6-203"; transcript_source "ensembl"; transcript_biotype "protein_coding"; protein_id "ENSRNOP00000095497"; protein_version "2";
7	ensembl	exon	111886138	111886342	0	-	.	gene_id "ENSRNOG00000000184"; gene_version "8"; transcript_id "ENSRNOT00000109455"; transcript_version "2"; exon_number "6"; gene_name "Tmprss6"; gene_source "ensembl"; gene_biotype "protein_coding"; transcript_name "Tmprss6-204"; transcript_source "ensembl"; transcript_biotype "protein_coding"; exon_id "ENSRNOE00000001084"; exon_version "1"; projection_parent_transcript "ENSMUST00000229516.2";
7	ensembl	CDS	111886138	111886342	0	-	2	gene_id "ENSRNOG00000000184"; gene_version "8"; transcript_id "ENSRNOT00000109455"; transcript_version "2"; exon_number "6"; gene_name "Tmprss6"; gene_source "ensembl"; gene_biotype "protein_coding"; transcript_name "Tmprss6-204"; transcript_source "ensembl"; transcript_biotype "protein_coding"; protein_id "ENSRNOP00000095053"; protein_version "1"; projection_parent_transcript "ENSMUST00000229516.2";
7	ensembl	exon	111886138	111886342	0	-	.	gene_id "ENSRNOG00000000184"; gene_version "8"; transcript_id "ENSRNOT00000000200"; transcript_version "8"; exon_number "6"; gene_name "Tmprss6"; gene_source "ensembl"; gene_biotype "protein_coding"; transcript_name "Tmprss6-201"; transcript_source "ensembl"; transcript_biotype "protein_coding"; exon_id "ENSRNOE00000001084"; exon_version "1";
7	ensembl	CDS	111886138	111886342	0	-	2	gene_id "ENSRNOG00000000184"; gene_version "8"; transcript_id "ENSRNOT00000000200"; transcript_version "8"; exon_number "6"; gene_name "Tmprss6"; gene_source "ensembl"; gene_biotype "protein_coding"; transcript_name "Tmprss6-201"; transcript_source "ensembl"; transcript_biotype "protein_coding"; protein_id "ENSRNOP00000000200"; protein_version "5";
7	ensembl	exon	111886138	111886342	0	-	.	gene_id "ENSRNOG00000000184"; gene_version "8"; transcript_id "ENSRNOT00000097438"; transcript_version "2"; exon_number "7"; gene_name "Tmprss6"; gene_source "ensembl"; gene_biotype "protein_coding"; transcript_name "Tmprss6-202"; transcript_source "ensembl"; transcript_biotype "protein_coding"; exon_id "ENSRNOE00000001084"; exon_version "1"; tag "Ensembl_canonical";
7	ensembl	CDS	111886138	111886342	0	-	2	gene_id "ENSRNOG00000000184"; gene_version "8"; transcript_id "ENSRNOT00000097438"; transcript_version "2"; exon_number "7"; gene_name "Tmprss6"; gene_source "ensembl"; gene_biotype "protein_coding"; transcript_name "Tmprss6-202"; transcript_source "ensembl"; transcript_biotype "protein_coding"; protein_id "ENSRNOP00000080392"; protein_version "2"; tag "Ensembl_canonical";
7	ensembl	exon	111886138	111886342	0	-	.	gene_id "ENSRNOG00000000184"; gene_version "8"; transcript_id "ENSRNOT00000103139"; transcript_version "2"; exon_number "6"; gene_name "Tmprss6"; gene_source "ensembl"; gene_biotype "protein_coding"; transcript_name "Tmprss6-203"; transcript_source "ensembl"; transcript_biotype "protein_coding"; exon_id "ENSRNOE00000001084"; exon_version "1";
7	ensembl	CDS	111886138	111886342	0	-	2	gene_id "ENSRNOG00000000184"; gene_version "8"; transcript_id "ENSRNOT00000103139"; transcript_version "2"; exon_number "6"; gene_name "Tmprss6"; gene_source "ensembl"; gene_biotype "protein_coding"; transcript_name "Tmprss6-203"; transcript_source "ensembl"; transcript_biotype "protein_coding"; protein_id "ENSRNOP00000095497"; protein_version "2";
7	ensembl	exon	111891049	111891090	0	-	.	gene_id "ENSRNOG00000000184"; gene_version "8"; transcript_id "ENSRNOT00000109455"; transcript_version "2"; exon_number "5"; gene_name "Tmprss6"; gene_source "ensembl"; gene_biotype "protein_coding"; transcript_name "Tmprss6-204"; transcript_source "ensembl"; transcript_biotype "protein_coding"; exon_id "ENSRNOE00000001083"; exon_version "1"; projection_parent_transcript "ENSMUST00000229516.2";
7	ensembl	CDS	111891049	111891090	0	-	2	gene_id "ENSRNOG00000000184"; gene_version "8"; transcript_id "ENSRNOT00000109455"; transcript_version "2"; exon_number "5"; gene_name "Tmprss6"; gene_source "ensembl"; gene_biotype "protein_coding"; transcript_name "Tmprss6-204"; transcript_source "ensembl"; transcript_biotype "protein_coding"; protein_id "ENSRNOP00000095053"; protein_version "1"; projection_parent_transcript "ENSMUST00000229516.2";
7	ensembl	exon	111891049	111891090	0	-	.	gene_id "ENSRNOG00000000184"; gene_version "8"; transcript_id "ENSRNOT00000000200"; transcript_version "8"; exon_number "5"; gene_name "Tmprss6"; gene_source "ensembl"; gene_biotype "protein_coding"; transcript_name "Tmprss6-201"; transcript_source "ensembl"; transcript_biotype "protein_coding"; exon_id "ENSRNOE00000001083"; exon_version "1";
7	ensembl	CDS	111891049	111891090	0	-	2	gene_id "ENSRNOG00000000184"; gene_version "8"; transcript_id "ENSRNOT00000000200"; transcript_version "8"; exon_number "5"; gene_name "Tmprss6"; gene_source "ensembl"; gene_biotype "protein_coding"; transcript_name "Tmprss6-201"; transcript_source "ensembl"; transcript_biotype "protein_coding"; protein_id "ENSRNOP00000000200"; protein_version "5";
7	ensembl	exon	111891049	111891090	0	-	.	gene_id "ENSRNOG00000000184"; gene_version "8"; transcript_id "ENSRNOT00000097438"; transcript_version "2"; exon_number "6"; gene_name "Tmprss6"; gene_source "ensembl"; gene_biotype "protein_coding"; transcript_name "Tmprss6-202"; transcript_source "ensembl"; transcript_biotype "protein_coding"; exon_id "ENSRNOE00000001083"; exon_version "1"; tag "Ensembl_canonical";
7	ensembl	CDS	111891049	111891090	0	-	2	gene_id "ENSRNOG00000000184"; gene_version "8"; transcript_id "ENSRNOT00000097438"; transcript_version "2"; exon_number "6"; gene_name "Tmprss6"; gene_source "ensembl"; gene_biotype "protein_coding"; transcript_name "Tmprss6-202"; transcript_source "ensembl"; transcript_biotype "protein_coding"; protein_id "ENSRNOP00000080392"; protein_version "2"; tag "Ensembl_canonical";
7	ensembl	exon	111891337	111891515	0	-	.	gene_id "ENSRNOG00000000184"; gene_version "8"; transcript_id "ENSRNOT00000109455"; transcript_version "2"; exon_number "4"; gene_name "Tmprss6"; gene_source "ensembl"; gene_biotype "protein_coding"; transcript_name "Tmprss6-204"; transcript_source "ensembl"; transcript_biotype "protein_coding"; exon_id "ENSRNOE00000001082"; exon_version "1"; projection_parent_transcript "ENSMUST00000229516.2";
7	ensembl	CDS	111891337	111891515	0	-	1	gene_id "ENSRNOG00000000184"; gene_version "8"; transcript_id "ENSRNOT00000109455"; transcript_version "2"; exon_number "4"; gene_name "Tmprss6"; gene_source "ensembl"; gene_biotype "protein_coding"; transcript_name "Tmprss6-204"; transcript_source "ensembl"; transcript_biotype "protein_coding"; protein_id "ENSRNOP00000095053"; protein_version "1"; projection_parent_transcript "ENSMUST00000229516.2";
7	ensembl	exon	111891337	111891515	0	-	.	gene_id "ENSRNOG00000000184"; gene_version "8"; transcript_id "ENSRNOT00000000200"; transcript_version "8"; exon_number "4"; gene_name "Tmprss6"; gene_source "ensembl"; gene_biotype "protein_coding"; transcript_name "Tmprss6-201"; transcript_source "ensembl"; transcript_biotype "protein_coding"; exon_id "ENSRNOE00000001082"; exon_version "1";
7	ensembl	CDS	111891337	111891515	0	-	1	gene_id "ENSRNOG00000000184"; gene_version "8"; transcript_id "ENSRNOT00000000200"; transcript_version "8"; exon_number "4"; gene_name "Tmprss6"; gene_source "ensembl"; gene_biotype "protein_coding"; transcript_name "Tmprss6-201"; transcript_source "ensembl"; transcript_biotype "protein_coding"; protein_id "ENSRNOP00000000200"; protein_version "5";
7	ensembl	exon	111891337	111891515	0	-	.	gene_id "ENSRNOG00000000184"; gene_version "8"; transcript_id "ENSRNOT00000097438"; transcript_version "2"; exon_number "5"; gene_name "Tmprss6"; gene_source "ensembl"; gene_biotype "protein_coding"; transcript_name "Tmprss6-202"; transcript_source "ensembl"; transcript_biotype "protein_coding"; exon_id "ENSRNOE00000001082"; exon_version "1"; tag "Ensembl_canonical";
7	ensembl	CDS	111891337	111891515	0	-	1	gene_id "ENSRNOG00000000184"; gene_version "8"; transcript_id "ENSRNOT00000097438"; transcript_version "2"; exon_number "5"; gene_name "Tmprss6"; gene_source "ensembl"; gene_biotype "protein_coding"; transcript_name "Tmprss6-202"; transcript_source "ensembl"; transcript_biotype "protein_coding"; protein_id "ENSRNOP00000080392"; protein_version "2"; tag "Ensembl_canonical";
7	ensembl	exon	111891337	111891515	0	-	.	gene_id "ENSRNOG00000000184"; gene_version "8"; transcript_id "ENSRNOT00000103139"; transcript_version "2"; exon_number "5"; gene_name "Tmprss6"; gene_source "ensembl"; gene_biotype "protein_coding"; transcript_name "Tmprss6-203"; transcript_source "ensembl"; transcript_biotype "protein_coding"; exon_id "ENSRNOE00000001082"; exon_version "1";
7	ensembl	CDS	111891337	111891515	0	-	1	gene_id "ENSRNOG00000000184"; gene_version "8"; transcript_id "ENSRNOT00000103139"; transcript_version "2"; exon_number "5"; gene_name "Tmprss6"; gene_source "ensembl"; gene_biotype "protein_coding"; transcript_name "Tmprss6-203"; transcript_source "ensembl"; transcript_biotype "protein_coding"; protein_id "ENSRNOP00000095497"; protein_version "2";
7	ensembl	exon	111892036	111892103	0	-	.	gene_id "ENSRNOG00000000184"; gene_version "8"; transcript_id "ENSRNOT00000109455"; transcript_version "2"; exon_number "3"; gene_name "Tmprss6"; gene_source "ensembl"; gene_biotype "protein_coding"; transcript_name "Tmprss6-204"; transcript_source "ensembl"; transcript_biotype "protein_coding"; exon_id "ENSRNOE00000001081"; exon_version "2"; projection_parent_transcript "ENSMUST00000229516.2";
7	ensembl	CDS	111892036	111892103	0	-	0	gene_id "ENSRNOG00000000184"; gene_version "8"; transcript_id "ENSRNOT00000109455"; transcript_version "2"; exon_number "3"; gene_name "Tmprss6"; gene_source "ensembl"; gene_biotype "protein_coding"; transcript_name "Tmprss6-204"; transcript_source "ensembl"; transcript_biotype "protein_coding"; protein_id "ENSRNOP00000095053"; protein_version "1"; projection_parent_transcript "ENSMUST00000229516.2";
7	ensembl	exon	111892036	111892103	0	-	.	gene_id "ENSRNOG00000000184"; gene_version "8"; transcript_id "ENSRNOT00000000200"; transcript_version "8"; exon_number "3"; gene_name "Tmprss6"; gene_source "ensembl"; gene_biotype "protein_coding"; transcript_name "Tmprss6-201"; transcript_source "ensembl"; transcript_biotype "protein_coding"; exon_id "ENSRNOE00000001081"; exon_version "2";
7	ensembl	CDS	111892036	111892103	0	-	0	gene_id "ENSRNOG00000000184"; gene_version "8"; transcript_id "ENSRNOT00000000200"; transcript_version "8"; exon_number "3"; gene_name "Tmprss6"; gene_source "ensembl"; gene_biotype "protein_coding"; transcript_name "Tmprss6-201"; transcript_source "ensembl"; transcript_biotype "protein_coding"; protein_id "ENSRNOP00000000200"; protein_version "5";
7	ensembl	exon	111892036	111892103	0	-	.	gene_id "ENSRNOG00000000184"; gene_version "8"; transcript_id "ENSRNOT00000097438"; transcript_version "2"; exon_number "4"; gene_name "Tmprss6"; gene_source "ensembl"; gene_biotype "protein_coding"; transcript_name "Tmprss6-202"; transcript_source "ensembl"; transcript_biotype "protein_coding"; exon_id "ENSRNOE00000001081"; exon_version "2"; tag "Ensembl_canonical";
7	ensembl	CDS	111892036	111892103	0	-	0	gene_id "ENSRNOG00000000184"; gene_version "8"; transcript_id "ENSRNOT00000097438"; transcript_version "2"; exon_number "4"; gene_name "Tmprss6"; gene_source "ensembl"; gene_biotype "protein_coding"; transcript_name "Tmprss6-202"; transcript_source "ensembl"; transcript_biotype "protein_coding"; protein_id "ENSRNOP00000080392"; protein_version "2"; tag "Ensembl_canonical";
7	ensembl	exon	111892036	111892103	0	-	.	gene_id "ENSRNOG00000000184"; gene_version "8"; transcript_id "ENSRNOT00000103139"; transcript_version "2"; exon_number "4"; gene_name "Tmprss6"; gene_source "ensembl"; gene_biotype "protein_coding"; transcript_name "Tmprss6-203"; transcript_source "ensembl"; transcript_biotype "protein_coding"; exon_id "ENSRNOE00000001081"; exon_version "2";
7	ensembl	CDS	111892036	111892103	0	-	0	gene_id "ENSRNOG00000000184"; gene_version "8"; transcript_id "ENSRNOT00000103139"; transcript_version "2"; exon_number "4"; gene_name "Tmprss6"; gene_source "ensembl"; gene_biotype "protein_coding"; transcript_name "Tmprss6-203"; transcript_source "ensembl"; transcript_biotype "protein_coding"; protein_id "ENSRNOP00000095497"; protein_version "2";
7	ensembl	exon	111892795	111892928	0	-	.	gene_id "ENSRNOG00000000184"; gene_version "8"; transcript_id "ENSRNOT00000109455"; transcript_version "2"; exon_number "2"; gene_name "Tmprss6"; gene_source "ensembl"; gene_biotype "protein_coding"; transcript_name "Tmprss6-204"; transcript_source "ensembl"; transcript_biotype "protein_coding"; exon_id "ENSRNOE00000001080"; exon_version "2"; projection_parent_transcript "ENSMUST00000229516.2";
7	ensembl	CDS	111892795	111892928	0	-	2	gene_id "ENSRNOG00000000184"; gene_version "8"; transcript_id "ENSRNOT00000109455"; transcript_version "2"; exon_number "2"; gene_name "Tmprss6"; gene_source "ensembl"; gene_biotype "protein_coding"; transcript_name "Tmprss6-204"; transcript_source "ensembl"; transcript_biotype "protein_coding"; protein_id "ENSRNOP00000095053"; protein_version "1"; projection_parent_transcript "ENSMUST00000229516.2";
7	ensembl	exon	111892795	111892928	0	-	.	gene_id "ENSRNOG00000000184"; gene_version "8"; transcript_id "ENSRNOT00000000200"; transcript_version "8"; exon_number "2"; gene_name "Tmprss6"; gene_source "ensembl"; gene_biotype "protein_coding"; transcript_name "Tmprss6-201"; transcript_source "ensembl"; transcript_biotype "protein_coding"; exon_id "ENSRNOE00000001080"; exon_version "2";
7	ensembl	CDS	111892795	111892928	0	-	2	gene_id "ENSRNOG00000000184"; gene_version "8"; transcript_id "ENSRNOT00000000200"; transcript_version "8"; exon_number "2"; gene_name "Tmprss6"; gene_source "ensembl"; gene_biotype "protein_coding"; transcript_name "Tmprss6-201"; transcript_source "ensembl"; transcript_biotype "protein_coding"; protein_id "ENSRNOP00000000200"; protein_version "5";
7	ensembl	exon	111892795	111892928	0	-	.	gene_id "ENSRNOG00000000184"; gene_version "8"; transcript_id "ENSRNOT00000097438"; transcript_version "2"; exon_number "3"; gene_name "Tmprss6"; gene_source "ensembl"; gene_biotype "protein_coding"; transcript_name "Tmprss6-202"; transcript_source "ensembl"; transcript_biotype "protein_coding"; exon_id "ENSRNOE00000001080"; exon_version "2"; tag "Ensembl_canonical";
7	ensembl	CDS	111892795	111892928	0	-	2	gene_id "ENSRNOG00000000184"; gene_version "8"; transcript_id "ENSRNOT00000097438"; transcript_version "2"; exon_number "3"; gene_name "Tmprss6"; gene_source "ensembl"; gene_biotype "protein_coding"; transcript_name "Tmprss6-202"; transcript_source "ensembl"; transcript_biotype "protein_coding"; protein_id "ENSRNOP00000080392"; protein_version "2"; tag "Ensembl_canonical";
7	ensembl	exon	111892795	111892928	0	-	.	gene_id "ENSRNOG00000000184"; gene_version "8"; transcript_id "ENSRNOT00000103139"; transcript_version "2"; exon_number "3"; gene_name "Tmprss6"; gene_source "ensembl"; gene_biotype "protein_coding"; transcript_name "Tmprss6-203"; transcript_source "ensembl"; transcript_biotype "protein_coding"; exon_id "ENSRNOE00000001080"; exon_version "2";
7	ensembl	CDS	111892795	111892928	0	-	2	gene_id "ENSRNOG00000000184"; gene_version "8"; transcript_id "ENSRNOT00000103139"; transcript_version "2"; exon_number "3"; gene_name "Tmprss6"; gene_source "ensembl"; gene_biotype "protein_coding"; transcript_name "Tmprss6-203"; transcript_source "ensembl"; transcript_biotype "protein_coding"; protein_id "ENSRNOP00000095497"; protein_version "2";
7	ensembl	exon	111897642	111897876	0	-	.	gene_id "ENSRNOG00000000184"; gene_version "8"; transcript_id "ENSRNOT00000109455"; transcript_version "2"; exon_number "1"; gene_name "Tmprss6"; gene_source "ensembl"; gene_biotype "protein_coding"; transcript_name "Tmprss6-204"; transcript_source "ensembl"; transcript_biotype "protein_coding"; exon_id "ENSRNOE00000735314"; exon_version "1"; projection_parent_transcript "ENSMUST00000229516.2";
7	ensembl	CDS	111897642	111897876	0	-	0	gene_id "ENSRNOG00000000184"; gene_version "8"; transcript_id "ENSRNOT00000109455"; transcript_version "2"; exon_number "1"; gene_name "Tmprss6"; gene_source "ensembl"; gene_biotype "protein_coding"; transcript_name "Tmprss6-204"; transcript_source "ensembl"; transcript_biotype "protein_coding"; protein_id "ENSRNOP00000095053"; protein_version "1"; projection_parent_transcript "ENSMUST00000229516.2";
7	ensembl	exon	111897642	111897876	0	-	.	gene_id "ENSRNOG00000000184"; gene_version "8"; transcript_id "ENSRNOT00000000200"; transcript_version "8"; exon_number "1"; gene_name "Tmprss6"; gene_source "ensembl"; gene_biotype "protein_coding"; transcript_name "Tmprss6-201"; transcript_source "ensembl"; transcript_biotype "protein_coding"; exon_id "ENSRNOE00000735314"; exon_version "1";
7	ensembl	CDS	111897642	111897876	0	-	0	gene_id "ENSRNOG00000000184"; gene_version "8"; transcript_id "ENSRNOT00000000200"; transcript_version "8"; exon_number "1"; gene_name "Tmprss6"; gene_source "ensembl"; gene_biotype "protein_coding"; transcript_name "Tmprss6-201"; transcript_source "ensembl"; transcript_biotype "protein_coding"; protein_id "ENSRNOP00000000200"; protein_version "5";
7	ensembl	exon	111897642	111897876	0	-	.	gene_id "ENSRNOG00000000184"; gene_version "8"; transcript_id "ENSRNOT00000097438"; transcript_version "2"; exon_number "2"; gene_name "Tmprss6"; gene_source "ensembl"; gene_biotype "protein_coding"; transcript_name "Tmprss6-202"; transcript_source "ensembl"; transcript_biotype "protein_coding"; exon_id "ENSRNOE00000735314"; exon_version "1"; tag "Ensembl_canonical";
7	ensembl	CDS	111897642	111897876	0	-	0	gene_id "ENSRNOG00000000184"; gene_version "8"; transcript_id "ENSRNOT00000097438"; transcript_version "2"; exon_number "2"; gene_name "Tmprss6"; gene_source "ensembl"; gene_biotype "protein_coding"; transcript_name "Tmprss6-202"; transcript_source "ensembl"; transcript_biotype "protein_coding"; protein_id "ENSRNOP00000080392"; protein_version "2"; tag "Ensembl_canonical";
7	ensembl	exon	111897642	111897876	0	-	.	gene_id "ENSRNOG00000000184"; gene_version "8"; transcript_id "ENSRNOT00000103139"; transcript_version "2"; exon_number "2"; gene_name "Tmprss6"; gene_source "ensembl"; gene_biotype "protein_coding"; transcript_name "Tmprss6-203"; transcript_source "ensembl"; transcript_biotype "protein_coding"; exon_id "ENSRNOE00000735314"; exon_version "1";
7	ensembl	CDS	111897642	111897876	0	-	0	gene_id "ENSRNOG00000000184"; gene_version "8"; transcript_id "ENSRNOT00000103139"; transcript_version "2"; exon_number "2"; gene_name "Tmprss6"; gene_source "ensembl"; gene_biotype "protein_coding"; transcript_name "Tmprss6-203"; transcript_source "ensembl"; transcript_biotype "protein_coding"; protein_id "ENSRNOP00000095497"; protein_version "2";
7	ensembl	start_codon	111897874	111897876	0	-	0	gene_id "ENSRNOG00000000184"; gene_version "8"; transcript_id "ENSRNOT00000109455"; transcript_version "2"; exon_number "1"; gene_name "Tmprss6"; gene_source "ensembl"; gene_biotype "protein_coding"; transcript_name "Tmprss6-204"; transcript_source "ensembl"; transcript_biotype "protein_coding"; projection_parent_transcript "ENSMUST00000229516.2";
7	ensembl	start_codon	111897874	111897876	0	-	0	gene_id "ENSRNOG00000000184"; gene_version "8"; transcript_id "ENSRNOT00000000200"; transcript_version "8"; exon_number "1"; gene_name "Tmprss6"; gene_source "ensembl"; gene_biotype "protein_coding"; transcript_name "Tmprss6-201"; transcript_source "ensembl"; transcript_biotype "protein_coding";
7	ensembl	start_codon	111897874	111897876	0	-	0	gene_id "ENSRNOG00000000184"; gene_version "8"; transcript_id "ENSRNOT00000097438"; transcript_version "2"; exon_number "2"; gene_name "Tmprss6"; gene_source "ensembl"; gene_biotype "protein_coding"; transcript_name "Tmprss6-202"; transcript_source "ensembl"; transcript_biotype "protein_coding"; tag "Ensembl_canonical";
7	ensembl	start_codon	111897874	111897876	0	-	0	gene_id "ENSRNOG00000000184"; gene_version "8"; transcript_id "ENSRNOT00000103139"; transcript_version "2"; exon_number "2"; gene_name "Tmprss6"; gene_source "ensembl"; gene_biotype "protein_coding"; transcript_name "Tmprss6-203"; transcript_source "ensembl"; transcript_biotype "protein_coding";
7	ensembl	exon	111901915	111902116	0	-	.	gene_id "ENSRNOG00000000184"; gene_version "8"; transcript_id "ENSRNOT00000097438"; transcript_version "2"; exon_number "1"; gene_name "Tmprss6"; gene_source "ensembl"; gene_biotype "protein_coding"; transcript_name "Tmprss6-202"; transcript_source "ensembl"; transcript_biotype "protein_coding"; exon_id "ENSRNOE00000499694"; exon_version "1"; tag "Ensembl_canonical";
7	ensembl	five_prime_utr	111901915	111902116	0	-	.	gene_id "ENSRNOG00000000184"; gene_version "8"; transcript_id "ENSRNOT00000097438"; transcript_version "2"; gene_name "Tmprss6"; gene_source "ensembl"; gene_biotype "protein_coding"; transcript_name "Tmprss6-202"; transcript_source "ensembl"; transcript_biotype "protein_coding"; tag "Ensembl_canonical";
7	ensembl	exon	111901915	111902116	0	-	.	gene_id "ENSRNOG00000000184"; gene_version "8"; transcript_id "ENSRNOT00000103139"; transcript_version "2"; exon_number "1"; gene_name "Tmprss6"; gene_source "ensembl"; gene_biotype "protein_coding"; transcript_name "Tmprss6-203"; transcript_source "ensembl"; transcript_biotype "protein_coding"; exon_id "ENSRNOE00000499694"; exon_version "1";
7	ensembl	five_prime_utr	111901915	111902116	0	-	.	gene_id "ENSRNOG00000000184"; gene_version "8"; transcript_id "ENSRNOT00000103139"; transcript_version "2"; gene_name "Tmprss6"; gene_source "ensembl"; gene_biotype "protein_coding"; transcript_name "Tmprss6-203"; transcript_source "ensembl"; transcript_biotype "protein_coding";
7	ensembl	exon	111905260	111905422	0	-	.	gene_id "ENSRNOG00000066421"; gene_version "2"; transcript_id "ENSRNOT00000145654"; transcript_version "1"; exon_number "3"; gene_source "ensembl"; gene_biotype "lncRNA"; transcript_source "ensembl"; transcript_biotype "lncRNA"; exon_id "ENSRNOE00000754290"; exon_version "1";
7	ensembl	transcript	111905260	111910264	0	-	.	gene_id "ENSRNOG00000066421"; gene_version "2"; transcript_id "ENSRNOT00000145654"; transcript_version "1"; gene_source "ensembl"; gene_biotype "lncRNA"; transcript_source "ensembl"; transcript_biotype "lncRNA";
7	ensembl	gene	111905260	111910504	0	-	.	gene_id "ENSRNOG00000066421"; gene_version "2"; gene_source "ensembl"; gene_biotype "lncRNA";
7	ensembl	exon	111905481	111907068	0	-	.	gene_id "ENSRNOG00000066421"; gene_version "2"; transcript_id "ENSRNOT00000115263"; transcript_version "2"; exon_number "4"; gene_source "ensembl"; gene_biotype "lncRNA"; transcript_source "ensembl"; transcript_biotype "lncRNA"; exon_id "ENSRNOE00000597403"; exon_version "2"; tag "Ensembl_canonical";
7	ensembl	transcript	111905481	111910504	0	-	.	gene_id "ENSRNOG00000066421"; gene_version "2"; transcript_id "ENSRNOT00000115263"; transcript_version "2"; gene_source "ensembl"; gene_biotype "lncRNA"; transcript_source "ensembl"; transcript_biotype "lncRNA"; tag "Ensembl_canonical";
7	ensembl	exon	111907048	111907068	0	-	.	gene_id "ENSRNOG00000066421"; gene_version "2"; transcript_id "ENSRNOT00000128411"; transcript_version "1"; exon_number "5"; gene_source "ensembl"; gene_biotype "lncRNA"; transcript_source "ensembl"; transcript_biotype "lncRNA"; exon_id "ENSRNOE00000798548"; exon_version "1";
7	ensembl	transcript	111907048	111910264	0	-	.	gene_id "ENSRNOG00000066421"; gene_version "2"; transcript_id "ENSRNOT00000128411"; transcript_version "1"; gene_source "ensembl"; gene_biotype "lncRNA"; transcript_source "ensembl"; transcript_biotype "lncRNA";
7	ensembl	exon	111907365	111908128	0	-	.	gene_id "ENSRNOG00000066421"; gene_version "2"; transcript_id "ENSRNOT00000128411"; transcript_version "1"; exon_number "4"; gene_source "ensembl"; gene_biotype "lncRNA"; transcript_source "ensembl"; transcript_biotype "lncRNA"; exon_id "ENSRNOE00000765337"; exon_version "1";
7	ensembl	exon	111907365	111908633	0	-	.	gene_id "ENSRNOG00000066421"; gene_version "2"; transcript_id "ENSRNOT00000115263"; transcript_version "2"; exon_number "3"; gene_source "ensembl"; gene_biotype "lncRNA"; transcript_source "ensembl"; transcript_biotype "lncRNA"; exon_id "ENSRNOE00000658130"; exon_version "1"; tag "Ensembl_canonical";
7	ensembl	exon	111908208	111908633	0	-	.	gene_id "ENSRNOG00000066421"; gene_version "2"; transcript_id "ENSRNOT00000145654"; transcript_version "1"; exon_number "2"; gene_source "ensembl"; gene_biotype "lncRNA"; transcript_source "ensembl"; transcript_biotype "lncRNA"; exon_id "ENSRNOE00000786892"; exon_version "1";
7	ensembl	exon	111908259	111908633	0	-	.	gene_id "ENSRNOG00000066421"; gene_version "2"; transcript_id "ENSRNOT00000128411"; transcript_version "1"; exon_number "3"; gene_source "ensembl"; gene_biotype "lncRNA"; transcript_source "ensembl"; transcript_biotype "lncRNA"; exon_id "ENSRNOE00000754921"; exon_version "1";
7	ensembl	exon	111908806	111908921	0	-	.	gene_id "ENSRNOG00000066421"; gene_version "2"; transcript_id "ENSRNOT00000128411"; transcript_version "1"; exon_number "2"; gene_source "ensembl"; gene_biotype "lncRNA"; transcript_source "ensembl"; transcript_biotype "lncRNA"; exon_id "ENSRNOE00000743736"; exon_version "1";
7	ensembl	exon	111908806	111909206	0	-	.	gene_id "ENSRNOG00000066421"; gene_version "2"; transcript_id "ENSRNOT00000115263"; transcript_version "2"; exon_number "2"; gene_source "ensembl"; gene_biotype "lncRNA"; transcript_source "ensembl"; transcript_biotype "lncRNA"; exon_id "ENSRNOE00000636668"; exon_version "2"; tag "Ensembl_canonical";
7	ensembl	exon	111908806	111910264	0	-	.	gene_id "ENSRNOG00000066421"; gene_version "2"; transcript_id "ENSRNOT00000145654"; transcript_version "1"; exon_number "1"; gene_source "ensembl"; gene_biotype "lncRNA"; transcript_source "ensembl"; transcript_biotype "lncRNA"; exon_id "ENSRNOE00000740716"; exon_version "1";
7	ensembl	exon	111909013	111910264	0	-	.	gene_id "ENSRNOG00000066421"; gene_version "2"; transcript_id "ENSRNOT00000128411"; transcript_version "1"; exon_number "1"; gene_source "ensembl"; gene_biotype "lncRNA"; transcript_source "ensembl"; transcript_biotype "lncRNA"; exon_id "ENSRNOE00000754572"; exon_version "1";
7	ensembl	exon	111910265	111910504	0	-	.	gene_id "ENSRNOG00000066421"; gene_version "2"; transcript_id "ENSRNOT00000115263"; transcript_version "2"; exon_number "1"; gene_source "ensembl"; gene_biotype "lncRNA"; transcript_source "ensembl"; transcript_biotype "lncRNA"; exon_id "ENSRNOE00000611032"; exon_version "2"; tag "Ensembl_canonical";
7	ensembl	three_prime_utr	111913828	111914728	0	-	.	gene_id "ENSRNOG00000048636"; gene_version "4"; transcript_id "ENSRNOT00000077438"; transcript_version "3"; gene_name "Il2rb"; gene_source "ensembl"; gene_biotype "protein_coding"; transcript_name "Il2rb-201"; transcript_source "ensembl"; transcript_biotype "protein_coding"; tag "Ensembl_canonical";
7	ensembl	exon	111913828	111915436	0	-	.	gene_id "ENSRNOG00000048636"; gene_version "4"; transcript_id "ENSRNOT00000077438"; transcript_version "3"; exon_number "10"; gene_name "Il2rb"; gene_source "ensembl"; gene_biotype "protein_coding"; transcript_name "Il2rb-201"; transcript_source "ensembl"; transcript_biotype "protein_coding"; exon_id "ENSRNOE00000569203"; exon_version "2"; tag "Ensembl_canonical";
7	ENSEMBL114_rn	exon	111913828	111915436	12.7124003466705	-	.	gene_id "ENSRNOG00000048636"; transcript_id "ENSRNOG00000048636_tx_2"; exon_id "7_111913828_111915436_-"; exonnum "10"; txlen "2641";
7	ENSEMBL114_rn	exon	111913828	111915436	0.00797731696190321	-	.	gene_id "ENSRNOG00000048636"; transcript_id "ENSRNOG00000048636_tx_3"; exon_id "7_111913828_111915436_-"; exonnum "11"; txlen "3106";
7	ensembl	gene	111913828	111928537	0	-	.	gene_id "ENSRNOG00000048636"; gene_version "4"; gene_name "Il2rb"; gene_source "ensembl"; gene_biotype "protein_coding";
7	ensembl	transcript	111913828	111928537	0	-	.	gene_id "ENSRNOG00000048636"; gene_version "4"; transcript_id "ENSRNOT00000077438"; transcript_version "3"; gene_name "Il2rb"; gene_source "ensembl"; gene_biotype "protein_coding"; transcript_name "Il2rb-201"; transcript_source "ensembl"; transcript_biotype "protein_coding"; tag "Ensembl_canonical";
7	ensembl	stop_codon	111914729	111914731	0	-	0	gene_id "ENSRNOG00000048636"; gene_version "4"; transcript_id "ENSRNOT00000077438"; transcript_version "3"; exon_number "10"; gene_name "Il2rb"; gene_source "ensembl"; gene_biotype "protein_coding"; transcript_name "Il2rb-201"; transcript_source "ensembl"; transcript_biotype "protein_coding"; tag "Ensembl_canonical";
7	ensembl	CDS	111914732	111915436	0	-	0	gene_id "ENSRNOG00000048636"; gene_version "4"; transcript_id "ENSRNOT00000077438"; transcript_version "3"; exon_number "10"; gene_name "Il2rb"; gene_source "ensembl"; gene_biotype "protein_coding"; transcript_name "Il2rb-201"; transcript_source "ensembl"; transcript_biotype "protein_coding"; protein_id "ENSRNOP00000075262"; protein_version "1"; tag "Ensembl_canonical";
7	ensembl	exon	111917282	111917366	0	-	.	gene_id "ENSRNOG00000048636"; gene_version "4"; transcript_id "ENSRNOT00000077438"; transcript_version "3"; exon_number "9"; gene_name "Il2rb"; gene_source "ensembl"; gene_biotype "protein_coding"; transcript_name "Il2rb-201"; transcript_source "ensembl"; transcript_biotype "protein_coding"; exon_id "ENSRNOE00000506721"; exon_version "1"; tag "Ensembl_canonical";
7	ensembl	CDS	111917282	111917366	0	-	1	gene_id "ENSRNOG00000048636"; gene_version "4"; transcript_id "ENSRNOT00000077438"; transcript_version "3"; exon_number "9"; gene_name "Il2rb"; gene_source "ensembl"; gene_biotype "protein_coding"; transcript_name "Il2rb-201"; transcript_source "ensembl"; transcript_biotype "protein_coding"; protein_id "ENSRNOP00000075262"; protein_version "1"; tag "Ensembl_canonical";
7	ENSEMBL114_rn	exon	111917282	111917366	12.7124003466705	-	.	gene_id "ENSRNOG00000048636"; transcript_id "ENSRNOG00000048636_tx_2"; exon_id "7_111917282_111917366_-"; exonnum "9"; txlen "2641";
7	ENSEMBL114_rn	exon	111917282	111917366	0.00797731696190321	-	.	gene_id "ENSRNOG00000048636"; transcript_id "ENSRNOG00000048636_tx_3"; exon_id "7_111917282_111917366_-"; exonnum "10"; txlen "3106";
7	ensembl	exon	111918255	111918372	0	-	.	gene_id "ENSRNOG00000048636"; gene_version "4"; transcript_id "ENSRNOT00000077438"; transcript_version "3"; exon_number "8"; gene_name "Il2rb"; gene_source "ensembl"; gene_biotype "protein_coding"; transcript_name "Il2rb-201"; transcript_source "ensembl"; transcript_biotype "protein_coding"; exon_id "ENSRNOE00000468363"; exon_version "1"; tag "Ensembl_canonical";
7	ensembl	CDS	111918255	111918372	0	-	2	gene_id "ENSRNOG00000048636"; gene_version "4"; transcript_id "ENSRNOT00000077438"; transcript_version "3"; exon_number "8"; gene_name "Il2rb"; gene_source "ensembl"; gene_biotype "protein_coding"; transcript_name "Il2rb-201"; transcript_source "ensembl"; transcript_biotype "protein_coding"; protein_id "ENSRNOP00000075262"; protein_version "1"; tag "Ensembl_canonical";
7	ENSEMBL114_rn	exon	111918255	111918372	12.7124003466705	-	.	gene_id "ENSRNOG00000048636"; transcript_id "ENSRNOG00000048636_tx_2"; exon_id "7_111918255_111918372_-"; exonnum "8"; txlen "2641";
7	ENSEMBL114_rn	exon	111918255	111918372	0.00797731696190321	-	.	gene_id "ENSRNOG00000048636"; transcript_id "ENSRNOG00000048636_tx_3"; exon_id "7_111918255_111918372_-"; exonnum "9"; txlen "3106";
7	ensembl	exon	111919073	111919238	0	-	.	gene_id "ENSRNOG00000048636"; gene_version "4"; transcript_id "ENSRNOT00000077438"; transcript_version "3"; exon_number "7"; gene_name "Il2rb"; gene_source "ensembl"; gene_biotype "protein_coding"; transcript_name "Il2rb-201"; transcript_source "ensembl"; transcript_biotype "protein_coding"; exon_id "ENSRNOE00000474060"; exon_version "1"; tag "Ensembl_canonical";
7	ensembl	CDS	111919073	111919238	0	-	0	gene_id "ENSRNOG00000048636"; gene_version "4"; transcript_id "ENSRNOT00000077438"; transcript_version "3"; exon_number "7"; gene_name "Il2rb"; gene_source "ensembl"; gene_biotype "protein_coding"; transcript_name "Il2rb-201"; transcript_source "ensembl"; transcript_biotype "protein_coding"; protein_id "ENSRNOP00000075262"; protein_version "1"; tag "Ensembl_canonical";
7	ENSEMBL114_rn	exon	111919073	111919238	12.7124003466705	-	.	gene_id "ENSRNOG00000048636"; transcript_id "ENSRNOG00000048636_tx_2"; exon_id "7_111919073_111919238_-"; exonnum "7"; txlen "2641";
7	ENSEMBL114_rn	exon	111919073	111919238	0.00797731696190321	-	.	gene_id "ENSRNOG00000048636"; transcript_id "ENSRNOG00000048636_tx_3"; exon_id "7_111919073_111919238_-"; exonnum "8"; txlen "3106";
7	ensembl	exon	111919774	111919922	0	-	.	gene_id "ENSRNOG00000048636"; gene_version "4"; transcript_id "ENSRNOT00000077438"; transcript_version "3"; exon_number "6"; gene_name "Il2rb"; gene_source "ensembl"; gene_biotype "protein_coding"; transcript_name "Il2rb-201"; transcript_source "ensembl"; transcript_biotype "protein_coding"; exon_id "ENSRNOE00000463280"; exon_version "1"; tag "Ensembl_canonical";
7	ensembl	CDS	111919774	111919922	0	-	2	gene_id "ENSRNOG00000048636"; gene_version "4"; transcript_id "ENSRNOT00000077438"; transcript_version "3"; exon_number "6"; gene_name "Il2rb"; gene_source "ensembl"; gene_biotype "protein_coding"; transcript_name "Il2rb-201"; transcript_source "ensembl"; transcript_biotype "protein_coding"; protein_id "ENSRNOP00000075262"; protein_version "1"; tag "Ensembl_canonical";
7	ENSEMBL114_rn	exon	111919774	111919922	12.7124003466705	-	.	gene_id "ENSRNOG00000048636"; transcript_id "ENSRNOG00000048636_tx_2"; exon_id "7_111919774_111919922_-"; exonnum "6"; txlen "2641";
7	ENSEMBL114_rn	exon	111919774	111919922	0.00797731696190321	-	.	gene_id "ENSRNOG00000048636"; transcript_id "ENSRNOG00000048636_tx_3"; exon_id "7_111919774_111919922_-"; exonnum "7"; txlen "3106";
7	ensembl	exon	111921860	111921965	0	-	.	gene_id "ENSRNOG00000048636"; gene_version "4"; transcript_id "ENSRNOT00000077438"; transcript_version "3"; exon_number "5"; gene_name "Il2rb"; gene_source "ensembl"; gene_biotype "protein_coding"; transcript_name "Il2rb-201"; transcript_source "ensembl"; transcript_biotype "protein_coding"; exon_id "ENSRNOE00000511777"; exon_version "1"; tag "Ensembl_canonical";
7	ensembl	CDS	111921860	111921965	0	-	0	gene_id "ENSRNOG00000048636"; gene_version "4"; transcript_id "ENSRNOT00000077438"; transcript_version "3"; exon_number "5"; gene_name "Il2rb"; gene_source "ensembl"; gene_biotype "protein_coding"; transcript_name "Il2rb-201"; transcript_source "ensembl"; transcript_biotype "protein_coding"; protein_id "ENSRNOP00000075262"; protein_version "1"; tag "Ensembl_canonical";
7	ENSEMBL114_rn	exon	111921860	111921965	12.7124003466705	-	.	gene_id "ENSRNOG00000048636"; transcript_id "ENSRNOG00000048636_tx_2"; exon_id "7_111921860_111921965_-"; exonnum "5"; txlen "2641";
7	ENSEMBL114_rn	exon	111921860	111921965	0.00797731696190321	-	.	gene_id "ENSRNOG00000048636"; transcript_id "ENSRNOG00000048636_tx_3"; exon_id "7_111921860_111921965_-"; exonnum "6"; txlen "3106";
7	ensembl	exon	111923866	111923947	0	-	.	gene_id "ENSRNOG00000048636"; gene_version "4"; transcript_id "ENSRNOT00000077438"; transcript_version "3"; exon_number "4"; gene_name "Il2rb"; gene_source "ensembl"; gene_biotype "protein_coding"; transcript_name "Il2rb-201"; transcript_source "ensembl"; transcript_biotype "protein_coding"; exon_id "ENSRNOE00000509023"; exon_version "1"; tag "Ensembl_canonical";
7	ensembl	CDS	111923866	111923947	0	-	1	gene_id "ENSRNOG00000048636"; gene_version "4"; transcript_id "ENSRNOT00000077438"; transcript_version "3"; exon_number "4"; gene_name "Il2rb"; gene_source "ensembl"; gene_biotype "protein_coding"; transcript_name "Il2rb-201"; transcript_source "ensembl"; transcript_biotype "protein_coding"; protein_id "ENSRNOP00000075262"; protein_version "1"; tag "Ensembl_canonical";
7	ENSEMBL114_rn	exon	111923866	111923947	12.7124003466705	-	.	gene_id "ENSRNOG00000048636"; transcript_id "ENSRNOG00000048636_tx_2"; exon_id "7_111923866_111923947_-"; exonnum "4"; txlen "2641";
7	ENSEMBL114_rn	exon	111923866	111923947	0.00797731696190321	-	.	gene_id "ENSRNOG00000048636"; transcript_id "ENSRNOG00000048636_tx_3"; exon_id "7_111923866_111923947_-"; exonnum "5"; txlen "3106";
7	ensembl	exon	111924448	111924562	0	-	.	gene_id "ENSRNOG00000048636"; gene_version "4"; transcript_id "ENSRNOT00000077438"; transcript_version "3"; exon_number "3"; gene_name "Il2rb"; gene_source "ensembl"; gene_biotype "protein_coding"; transcript_name "Il2rb-201"; transcript_source "ensembl"; transcript_biotype "protein_coding"; exon_id "ENSRNOE00000491389"; exon_version "1"; tag "Ensembl_canonical";
7	ensembl	CDS	111924448	111924562	0	-	2	gene_id "ENSRNOG00000048636"; gene_version "4"; transcript_id "ENSRNOT00000077438"; transcript_version "3"; exon_number "3"; gene_name "Il2rb"; gene_source "ensembl"; gene_biotype "protein_coding"; transcript_name "Il2rb-201"; transcript_source "ensembl"; transcript_biotype "protein_coding"; protein_id "ENSRNOP00000075262"; protein_version "1"; tag "Ensembl_canonical";
7	ENSEMBL114_rn	exon	111924448	111924562	12.7124003466705	-	.	gene_id "ENSRNOG00000048636"; transcript_id "ENSRNOG00000048636_tx_2"; exon_id "7_111924448_111924562_-"; exonnum "3"; txlen "2641";
7	ENSEMBL114_rn	exon	111924448	111924562	0.00797731696190321	-	.	gene_id "ENSRNOG00000048636"; transcript_id "ENSRNOG00000048636_tx_3"; exon_id "7_111924448_111924562_-"; exonnum "4"; txlen "3106";
7	ensembl	CDS	111925260	111925347	0	-	0	gene_id "ENSRNOG00000048636"; gene_version "4"; transcript_id "ENSRNOT00000077438"; transcript_version "3"; exon_number "2"; gene_name "Il2rb"; gene_source "ensembl"; gene_biotype "protein_coding"; transcript_name "Il2rb-201"; transcript_source "ensembl"; transcript_biotype "protein_coding"; protein_id "ENSRNOP00000075262"; protein_version "1"; tag "Ensembl_canonical";
7	ensembl	exon	111925260	111925380	0	-	.	gene_id "ENSRNOG00000048636"; gene_version "4"; transcript_id "ENSRNOT00000077438"; transcript_version "3"; exon_number "2"; gene_name "Il2rb"; gene_source "ensembl"; gene_biotype "protein_coding"; transcript_name "Il2rb-201"; transcript_source "ensembl"; transcript_biotype "protein_coding"; exon_id "ENSRNOE00000495295"; exon_version "1"; tag "Ensembl_canonical";
7	ENSEMBL114_rn	exon	111925260	111925380	12.7124003466705	-	.	gene_id "ENSRNOG00000048636"; transcript_id "ENSRNOG00000048636_tx_2"; exon_id "7_111925260_111925380_-"; exonnum "2"; txlen "2641";
7	ENSEMBL114_rn	exon	111925260	111925380	0.00797731696190321	-	.	gene_id "ENSRNOG00000048636"; transcript_id "ENSRNOG00000048636_tx_3"; exon_id "7_111925260_111925380_-"; exonnum "3"; txlen "3106";
7	ensembl	start_codon	111925345	111925347	0	-	0	gene_id "ENSRNOG00000048636"; gene_version "4"; transcript_id "ENSRNOT00000077438"; transcript_version "3"; exon_number "2"; gene_name "Il2rb"; gene_source "ensembl"; gene_biotype "protein_coding"; transcript_name "Il2rb-201"; transcript_source "ensembl"; transcript_biotype "protein_coding"; tag "Ensembl_canonical";
7	ensembl	five_prime_utr	111925348	111925380	0	-	.	gene_id "ENSRNOG00000048636"; gene_version "4"; transcript_id "ENSRNOT00000077438"; transcript_version "3"; gene_name "Il2rb"; gene_source "ensembl"; gene_biotype "protein_coding"; transcript_name "Il2rb-201"; transcript_source "ensembl"; transcript_biotype "protein_coding"; tag "Ensembl_canonical";
7	sraer114_ss	exon	111925638	111925727	12.7124003466705	-	.	gene_id "ENSRNOG00000048636"; transcript_id "ENSRNOG00000048636_tx_2"; exon_id "7_111925638_111925727_-"; exonnum "1"; txlen "2641";
7	ensembl	exon	111928460	111928537	0	-	.	gene_id "ENSRNOG00000048636"; gene_version "4"; transcript_id "ENSRNOT00000077438"; transcript_version "3"; exon_number "1"; gene_name "Il2rb"; gene_source "ensembl"; gene_biotype "protein_coding"; transcript_name "Il2rb-201"; transcript_source "ensembl"; transcript_biotype "protein_coding"; exon_id "ENSRNOE00000493535"; exon_version "1"; tag "Ensembl_canonical";
7	ensembl	five_prime_utr	111928460	111928537	0	-	.	gene_id "ENSRNOG00000048636"; gene_version "4"; transcript_id "ENSRNOT00000077438"; transcript_version "3"; gene_name "Il2rb"; gene_source "ensembl"; gene_biotype "protein_coding"; transcript_name "Il2rb-201"; transcript_source "ensembl"; transcript_biotype "protein_coding"; tag "Ensembl_canonical";
7	sraer114_mid	exon	111938661	111938862	0.00797731696190321	-	.	gene_id "ENSRNOG00000048636"; transcript_id "ENSRNOG00000048636_tx_3"; exon_id "7_111938661_111938862_-"; exonnum "2"; txlen "3106";
7	sraer114_ss	exon	111939024	111939376	0.00797731696190321	-	.	gene_id "ENSRNOG00000048636"; transcript_id "ENSRNOG00000048636_tx_3"; exon_id "7_111939024_111939376_-"; exonnum "1"; txlen "3106";
7	sraer114_mid	exon	111947822	111947956	0.0319092678476128	-	.	gene_id "ENSRNOG00000078014"; transcript_id "ENSRNOG00000078014_tx_1"; exon_id "7_111947822_111947956_-"; exonnum "3"; txlen "921";
7	ensembl	exon	111947920	111947959	0	-	.	gene_id "ENSRNOG00000078014"; gene_version "1"; transcript_id "ENSRNOT00000163483"; transcript_version "1"; exon_number "3"; gene_source "ensembl"; gene_biotype "lncRNA"; transcript_source "ensembl"; transcript_biotype "lncRNA"; exon_id "ENSRNOE00000710045"; exon_version "1";
7	ensembl	gene	111947920	111954045	0	-	.	gene_id "ENSRNOG00000078014"; gene_version "1"; gene_source "ensembl"; gene_biotype "lncRNA";
7	ensembl	transcript	111947920	111954045	0	-	.	gene_id "ENSRNOG00000078014"; gene_version "1"; transcript_id "ENSRNOT00000163483"; transcript_version "1"; gene_source "ensembl"; gene_biotype "lncRNA"; transcript_source "ensembl"; transcript_biotype "lncRNA";
7	ensembl	exon	111948505	111948661	0	-	.	gene_id "ENSRNOG00000078014"; gene_version "1"; transcript_id "ENSRNOT00000163483"; transcript_version "1"; exon_number "2"; gene_source "ensembl"; gene_biotype "lncRNA"; transcript_source "ensembl"; transcript_biotype "lncRNA"; exon_id "ENSRNOE00000696952"; exon_version "1";
7	ENSEMBL114_rn	exon	111948505	111948661	0.0319092678476128	-	.	gene_id "ENSRNOG00000078014"; transcript_id "ENSRNOG00000078014_tx_1"; exon_id "7_111948505_111948661_-"; exonnum "2"; txlen "921";
7	ensembl	exon	111950643	111951287	0	-	.	gene_id "ENSRNOG00000078014"; gene_version "1"; transcript_id "ENSRNOT00000163712"; transcript_version "1"; exon_number "2"; gene_source "ensembl"; gene_biotype "lncRNA"; transcript_source "ensembl"; transcript_biotype "lncRNA"; exon_id "ENSRNOE00000816022"; exon_version "1";
7	ensembl	transcript	111950643	111954045	0	-	.	gene_id "ENSRNOG00000078014"; gene_version "1"; transcript_id "ENSRNOT00000163712"; transcript_version "1"; gene_source "ensembl"; gene_biotype "lncRNA"; transcript_source "ensembl"; transcript_biotype "lncRNA";
7	ensembl	exon	111951130	111952541	0	-	.	gene_id "ENSRNOG00000078014"; gene_version "1"; transcript_id "ENSRNOT00000153843"; transcript_version "1"; exon_number "3"; gene_source "ensembl"; gene_biotype "lncRNA"; transcript_source "ensembl"; transcript_biotype "lncRNA"; exon_id "ENSRNOE00000793915"; exon_version "1"; tag "Ensembl_canonical";
7	ensembl	transcript	111951130	111954045	0	-	.	gene_id "ENSRNOG00000078014"; gene_version "1"; transcript_id "ENSRNOT00000153843"; transcript_version "1"; gene_source "ensembl"; gene_biotype "lncRNA"; transcript_source "ensembl"; transcript_biotype "lncRNA"; tag "Ensembl_canonical";
7	ensembl	exon	111952166	111953113	0	-	.	gene_id "ENSRNOG00000078014"; gene_version "1"; transcript_id "ENSRNOT00000140436"; transcript_version "1"; exon_number "2"; gene_source "ensembl"; gene_biotype "lncRNA"; transcript_source "ensembl"; transcript_biotype "lncRNA"; exon_id "ENSRNOE00000678059"; exon_version "1";
7	ensembl	transcript	111952166	111954018	0	-	.	gene_id "ENSRNOG00000078014"; gene_version "1"; transcript_id "ENSRNOT00000140436"; transcript_version "1"; gene_source "ensembl"; gene_biotype "lncRNA"; transcript_source "ensembl"; transcript_biotype "lncRNA";
7	ensembl	exon	111953024	111953543	0	-	.	gene_id "ENSRNOG00000078014"; gene_version "1"; transcript_id "ENSRNOT00000153843"; transcript_version "1"; exon_number "2"; gene_source "ensembl"; gene_biotype "lncRNA"; transcript_source "ensembl"; transcript_biotype "lncRNA"; exon_id "ENSRNOE00000761636"; exon_version "1"; tag "Ensembl_canonical";
7	ensembl	exon	111953390	111954018	0	-	.	gene_id "ENSRNOG00000078014"; gene_version "1"; transcript_id "ENSRNOT00000140436"; transcript_version "1"; exon_number "1"; gene_source "ensembl"; gene_biotype "lncRNA"; transcript_source "ensembl"; transcript_biotype "lncRNA"; exon_id "ENSRNOE00000803854"; exon_version "1";
7	ENSEMBL114_rn	exon	111953390	111954018	0.0319092678476128	-	.	gene_id "ENSRNOG00000078014"; transcript_id "ENSRNOG00000078014_tx_1"; exon_id "7_111953390_111954018_-"; exonnum "1"; txlen "921";
7	ensembl	exon	111953390	111954045	0	-	.	gene_id "ENSRNOG00000078014"; gene_version "1"; transcript_id "ENSRNOT00000163483"; transcript_version "1"; exon_number "1"; gene_source "ensembl"; gene_biotype "lncRNA"; transcript_source "ensembl"; transcript_biotype "lncRNA"; exon_id "ENSRNOE00000678374"; exon_version "1";
7	ensembl	exon	111953390	111954045	0	-	.	gene_id "ENSRNOG00000078014"; gene_version "1"; transcript_id "ENSRNOT00000163712"; transcript_version "1"; exon_number "1"; gene_source "ensembl"; gene_biotype "lncRNA"; transcript_source "ensembl"; transcript_biotype "lncRNA"; exon_id "ENSRNOE00000678374"; exon_version "1";
7	ensembl	exon	111954019	111954045	0	-	.	gene_id "ENSRNOG00000078014"; gene_version "1"; transcript_id "ENSRNOT00000153843"; transcript_version "1"; exon_number "1"; gene_source "ensembl"; gene_biotype "lncRNA"; transcript_source "ensembl"; transcript_biotype "lncRNA"; exon_id "ENSRNOE00000793991"; exon_version "1"; tag "Ensembl_canonical";
7	ensembl	three_prime_utr	111958350	111959803	0	-	.	gene_id "ENSRNOG00000007300"; gene_version "9"; transcript_id "ENSRNOT00000009551"; transcript_version "9"; gene_name "C1qtnf6"; gene_source "ensembl"; gene_biotype "protein_coding"; transcript_name "C1qtnf6-201"; transcript_source "ensembl"; transcript_biotype "protein_coding";
7	ensembl	three_prime_utr	111958350	111959803	0	-	.	gene_id "ENSRNOG00000007300"; gene_version "9"; transcript_id "ENSRNOT00000169941"; transcript_version "1"; gene_name "C1qtnf6"; gene_source "ensembl"; gene_biotype "protein_coding"; transcript_name "C1qtnf6-203"; transcript_source "ensembl"; transcript_biotype "protein_coding"; tag "Ensembl_canonical";
7	ensembl	exon	111958350	111960351	0	-	.	gene_id "ENSRNOG00000007300"; gene_version "9"; transcript_id "ENSRNOT00000009551"; transcript_version "9"; exon_number "3"; gene_name "C1qtnf6"; gene_source "ensembl"; gene_biotype "protein_coding"; transcript_name "C1qtnf6-201"; transcript_source "ensembl"; transcript_biotype "protein_coding"; exon_id "ENSRNOE00000067324"; exon_version "7";
7	ensembl	exon	111958350	111960351	0	-	.	gene_id "ENSRNOG00000007300"; gene_version "9"; transcript_id "ENSRNOT00000169941"; transcript_version "1"; exon_number "3"; gene_name "C1qtnf6"; gene_source "ensembl"; gene_biotype "protein_coding"; transcript_name "C1qtnf6-203"; transcript_source "ensembl"; transcript_biotype "protein_coding"; exon_id "ENSRNOE00000067324"; exon_version "7"; tag "Ensembl_canonical";
7	ensembl	transcript	111958350	111964864	0	-	.	gene_id "ENSRNOG00000007300"; gene_version "9"; transcript_id "ENSRNOT00000009551"; transcript_version "9"; gene_name "C1qtnf6"; gene_source "ensembl"; gene_biotype "protein_coding"; transcript_name "C1qtnf6-201"; transcript_source "ensembl"; transcript_biotype "protein_coding";
7	ensembl	gene	111958350	111966871	0	-	.	gene_id "ENSRNOG00000007300"; gene_version "9"; gene_name "C1qtnf6"; gene_source "ensembl"; gene_biotype "protein_coding";
7	ensembl	transcript	111958350	111966871	0	-	.	gene_id "ENSRNOG00000007300"; gene_version "9"; transcript_id "ENSRNOT00000169941"; transcript_version "1"; gene_name "C1qtnf6"; gene_source "ensembl"; gene_biotype "protein_coding"; transcript_name "C1qtnf6-203"; transcript_source "ensembl"; transcript_biotype "protein_coding"; tag "Ensembl_canonical";
7	ensembl	stop_codon	111959804	111959806	0	-	0	gene_id "ENSRNOG00000007300"; gene_version "9"; transcript_id "ENSRNOT00000009551"; transcript_version "9"; exon_number "3"; gene_name "C1qtnf6"; gene_source "ensembl"; gene_biotype "protein_coding"; transcript_name "C1qtnf6-201"; transcript_source "ensembl"; transcript_biotype "protein_coding";
7	ensembl	stop_codon	111959804	111959806	0	-	0	gene_id "ENSRNOG00000007300"; gene_version "9"; transcript_id "ENSRNOT00000169941"; transcript_version "1"; exon_number "3"; gene_name "C1qtnf6"; gene_source "ensembl"; gene_biotype "protein_coding"; transcript_name "C1qtnf6-203"; transcript_source "ensembl"; transcript_biotype "protein_coding"; tag "Ensembl_canonical";
7	ensembl	CDS	111959807	111960351	0	-	2	gene_id "ENSRNOG00000007300"; gene_version "9"; transcript_id "ENSRNOT00000009551"; transcript_version "9"; exon_number "3"; gene_name "C1qtnf6"; gene_source "ensembl"; gene_biotype "protein_coding"; transcript_name "C1qtnf6-201"; transcript_source "ensembl"; transcript_biotype "protein_coding"; protein_id "ENSRNOP00000009551"; protein_version "7";
7	ensembl	CDS	111959807	111960351	0	-	2	gene_id "ENSRNOG00000007300"; gene_version "9"; transcript_id "ENSRNOT00000169941"; transcript_version "1"; exon_number "3"; gene_name "C1qtnf6"; gene_source "ensembl"; gene_biotype "protein_coding"; transcript_name "C1qtnf6-203"; transcript_source "ensembl"; transcript_biotype "protein_coding"; protein_id "ENSRNOP00000101939"; protein_version "1"; tag "Ensembl_canonical";
7	ensembl	stop_codon	111960130	111960132	0	-	0	gene_id "ENSRNOG00000007300"; gene_version "9"; transcript_id "ENSRNOT00000106584"; transcript_version "2"; exon_number "4"; gene_name "C1qtnf6"; gene_source "ensembl"; gene_biotype "protein_coding"; transcript_name "C1qtnf6-202"; transcript_source "ensembl"; transcript_biotype "protein_coding";
7	ensembl	exon	111960130	111960140	0	-	.	gene_id "ENSRNOG00000007300"; gene_version "9"; transcript_id "ENSRNOT00000106584"; transcript_version "2"; exon_number "4"; gene_name "C1qtnf6"; gene_source "ensembl"; gene_biotype "protein_coding"; transcript_name "C1qtnf6-202"; transcript_source "ensembl"; transcript_biotype "protein_coding"; exon_id "ENSRNOE00000783695"; exon_version "1";
7	ensembl	transcript	111960130	111964864	0	-	.	gene_id "ENSRNOG00000007300"; gene_version "9"; transcript_id "ENSRNOT00000106584"; transcript_version "2"; gene_name "C1qtnf6"; gene_source "ensembl"; gene_biotype "protein_coding"; transcript_name "C1qtnf6-202"; transcript_source "ensembl"; transcript_biotype "protein_coding";
7	ensembl	CDS	111960133	111960140	0	-	2	gene_id "ENSRNOG00000007300"; gene_version "9"; transcript_id "ENSRNOT00000106584"; transcript_version "2"; exon_number "4"; gene_name "C1qtnf6"; gene_source "ensembl"; gene_biotype "protein_coding"; transcript_name "C1qtnf6-202"; transcript_source "ensembl"; transcript_biotype "protein_coding"; protein_id "ENSRNOP00000079384"; protein_version "1";
7	ensembl	exon	111960307	111960351	0	-	.	gene_id "ENSRNOG00000007300"; gene_version "9"; transcript_id "ENSRNOT00000106584"; transcript_version "2"; exon_number "3"; gene_name "C1qtnf6"; gene_source "ensembl"; gene_biotype "protein_coding"; transcript_name "C1qtnf6-202"; transcript_source "ensembl"; transcript_biotype "protein_coding"; exon_id "ENSRNOE00000590443"; exon_version "1";
7	ensembl	CDS	111960307	111960351	0	-	2	gene_id "ENSRNOG00000007300"; gene_version "9"; transcript_id "ENSRNOT00000106584"; transcript_version "2"; exon_number "3"; gene_name "C1qtnf6"; gene_source "ensembl"; gene_biotype "protein_coding"; transcript_name "C1qtnf6-202"; transcript_source "ensembl"; transcript_biotype "protein_coding"; protein_id "ENSRNOP00000079384"; protein_version "1";
7	ensembl	exon	111962127	111962364	0	-	.	gene_id "ENSRNOG00000007300"; gene_version "9"; transcript_id "ENSRNOT00000106584"; transcript_version "2"; exon_number "2"; gene_name "C1qtnf6"; gene_source "ensembl"; gene_biotype "protein_coding"; transcript_name "C1qtnf6-202"; transcript_source "ensembl"; transcript_biotype "protein_coding"; exon_id "ENSRNOE00000067489"; exon_version "5";
7	ensembl	CDS	111962127	111962364	0	-	0	gene_id "ENSRNOG00000007300"; gene_version "9"; transcript_id "ENSRNOT00000106584"; transcript_version "2"; exon_number "2"; gene_name "C1qtnf6"; gene_source "ensembl"; gene_biotype "protein_coding"; transcript_name "C1qtnf6-202"; transcript_source "ensembl"; transcript_biotype "protein_coding"; protein_id "ENSRNOP00000079384"; protein_version "1";
7	ensembl	exon	111962127	111962364	0	-	.	gene_id "ENSRNOG00000007300"; gene_version "9"; transcript_id "ENSRNOT00000009551"; transcript_version "9"; exon_number "2"; gene_name "C1qtnf6"; gene_source "ensembl"; gene_biotype "protein_coding"; transcript_name "C1qtnf6-201"; transcript_source "ensembl"; transcript_biotype "protein_coding"; exon_id "ENSRNOE00000067489"; exon_version "5";
7	ensembl	CDS	111962127	111962364	0	-	0	gene_id "ENSRNOG00000007300"; gene_version "9"; transcript_id "ENSRNOT00000009551"; transcript_version "9"; exon_number "2"; gene_name "C1qtnf6"; gene_source "ensembl"; gene_biotype "protein_coding"; transcript_name "C1qtnf6-201"; transcript_source "ensembl"; transcript_biotype "protein_coding"; protein_id "ENSRNOP00000009551"; protein_version "7";
7	ensembl	exon	111962127	111962364	0	-	.	gene_id "ENSRNOG00000007300"; gene_version "9"; transcript_id "ENSRNOT00000169941"; transcript_version "1"; exon_number "2"; gene_name "C1qtnf6"; gene_source "ensembl"; gene_biotype "protein_coding"; transcript_name "C1qtnf6-203"; transcript_source "ensembl"; transcript_biotype "protein_coding"; exon_id "ENSRNOE00000067489"; exon_version "5"; tag "Ensembl_canonical";
7	ensembl	CDS	111962127	111962364	0	-	0	gene_id "ENSRNOG00000007300"; gene_version "9"; transcript_id "ENSRNOT00000169941"; transcript_version "1"; exon_number "2"; gene_name "C1qtnf6"; gene_source "ensembl"; gene_biotype "protein_coding"; transcript_name "C1qtnf6-203"; transcript_source "ensembl"; transcript_biotype "protein_coding"; protein_id "ENSRNOP00000101939"; protein_version "1"; tag "Ensembl_canonical";
7	ensembl	CDS	111964797	111964802	0	-	0	gene_id "ENSRNOG00000007300"; gene_version "9"; transcript_id "ENSRNOT00000106584"; transcript_version "2"; exon_number "1"; gene_name "C1qtnf6"; gene_source "ensembl"; gene_biotype "protein_coding"; transcript_name "C1qtnf6-202"; transcript_source "ensembl"; transcript_biotype "protein_coding"; protein_id "ENSRNOP00000079384"; protein_version "1";
7	ensembl	CDS	111964797	111964802	0	-	0	gene_id "ENSRNOG00000007300"; gene_version "9"; transcript_id "ENSRNOT00000009551"; transcript_version "9"; exon_number "1"; gene_name "C1qtnf6"; gene_source "ensembl"; gene_biotype "protein_coding"; transcript_name "C1qtnf6-201"; transcript_source "ensembl"; transcript_biotype "protein_coding"; protein_id "ENSRNOP00000009551"; protein_version "7";
7	ensembl	exon	111964797	111964864	0	-	.	gene_id "ENSRNOG00000007300"; gene_version "9"; transcript_id "ENSRNOT00000106584"; transcript_version "2"; exon_number "1"; gene_name "C1qtnf6"; gene_source "ensembl"; gene_biotype "protein_coding"; transcript_name "C1qtnf6-202"; transcript_source "ensembl"; transcript_biotype "protein_coding"; exon_id "ENSRNOE00000663075"; exon_version "1";
7	ensembl	exon	111964797	111964864	0	-	.	gene_id "ENSRNOG00000007300"; gene_version "9"; transcript_id "ENSRNOT00000009551"; transcript_version "9"; exon_number "1"; gene_name "C1qtnf6"; gene_source "ensembl"; gene_biotype "protein_coding"; transcript_name "C1qtnf6-201"; transcript_source "ensembl"; transcript_biotype "protein_coding"; exon_id "ENSRNOE00000663075"; exon_version "1";
7	ensembl	start_codon	111964800	111964802	0	-	0	gene_id "ENSRNOG00000007300"; gene_version "9"; transcript_id "ENSRNOT00000106584"; transcript_version "2"; exon_number "1"; gene_name "C1qtnf6"; gene_source "ensembl"; gene_biotype "protein_coding"; transcript_name "C1qtnf6-202"; transcript_source "ensembl"; transcript_biotype "protein_coding";
7	ensembl	start_codon	111964800	111964802	0	-	0	gene_id "ENSRNOG00000007300"; gene_version "9"; transcript_id "ENSRNOT00000009551"; transcript_version "9"; exon_number "1"; gene_name "C1qtnf6"; gene_source "ensembl"; gene_biotype "protein_coding"; transcript_name "C1qtnf6-201"; transcript_source "ensembl"; transcript_biotype "protein_coding";
7	ensembl	five_prime_utr	111964803	111964864	0	-	.	gene_id "ENSRNOG00000007300"; gene_version "9"; transcript_id "ENSRNOT00000106584"; transcript_version "2"; gene_name "C1qtnf6"; gene_source "ensembl"; gene_biotype "protein_coding"; transcript_name "C1qtnf6-202"; transcript_source "ensembl"; transcript_biotype "protein_coding";
7	ensembl	five_prime_utr	111964803	111964864	0	-	.	gene_id "ENSRNOG00000007300"; gene_version "9"; transcript_id "ENSRNOT00000009551"; transcript_version "9"; gene_name "C1qtnf6"; gene_source "ensembl"; gene_biotype "protein_coding"; transcript_name "C1qtnf6-201"; transcript_source "ensembl"; transcript_biotype "protein_coding";
7	ensembl	CDS	111966754	111966762	0	-	0	gene_id "ENSRNOG00000007300"; gene_version "9"; transcript_id "ENSRNOT00000169941"; transcript_version "1"; exon_number "1"; gene_name "C1qtnf6"; gene_source "ensembl"; gene_biotype "protein_coding"; transcript_name "C1qtnf6-203"; transcript_source "ensembl"; transcript_biotype "protein_coding"; protein_id "ENSRNOP00000101939"; protein_version "1"; tag "Ensembl_canonical";
7	ensembl	exon	111966754	111966871	0	-	.	gene_id "ENSRNOG00000007300"; gene_version "9"; transcript_id "ENSRNOT00000169941"; transcript_version "1"; exon_number "1"; gene_name "C1qtnf6"; gene_source "ensembl"; gene_biotype "protein_coding"; transcript_name "C1qtnf6-203"; transcript_source "ensembl"; transcript_biotype "protein_coding"; exon_id "ENSRNOE00000806503"; exon_version "1"; tag "Ensembl_canonical";
7	ensembl	start_codon	111966760	111966762	0	-	0	gene_id "ENSRNOG00000007300"; gene_version "9"; transcript_id "ENSRNOT00000169941"; transcript_version "1"; exon_number "1"; gene_name "C1qtnf6"; gene_source "ensembl"; gene_biotype "protein_coding"; transcript_name "C1qtnf6-203"; transcript_source "ensembl"; transcript_biotype "protein_coding"; tag "Ensembl_canonical";
7	ensembl	five_prime_utr	111966763	111966871	0	-	.	gene_id "ENSRNOG00000007300"; gene_version "9"; transcript_id "ENSRNOT00000169941"; transcript_version "1"; gene_name "C1qtnf6"; gene_source "ensembl"; gene_biotype "protein_coding"; transcript_name "C1qtnf6-203"; transcript_source "ensembl"; transcript_biotype "protein_coding"; tag "Ensembl_canonical";
7	ensembl	three_prime_utr	111972811	111974990	0	-	.	gene_id "ENSRNOG00000007332"; gene_version "5"; transcript_id "ENSRNOT00000126105"; transcript_version "1"; gene_name "Sstr3"; gene_source "ensembl"; gene_biotype "protein_coding"; transcript_name "Sstr3-202"; transcript_source "ensembl"; transcript_biotype "protein_coding";
7	ensembl	exon	111972811	111976317	0	-	.	gene_id "ENSRNOG00000007332"; gene_version "5"; transcript_id "ENSRNOT00000126105"; transcript_version "1"; exon_number "4"; gene_name "Sstr3"; gene_source "ensembl"; gene_biotype "protein_coding"; transcript_name "Sstr3-202"; transcript_source "ensembl"; transcript_biotype "protein_coding"; exon_id "ENSRNOE00000800201"; exon_version "1";
7	ensembl	transcript	111972811	111980499	0	-	.	gene_id "ENSRNOG00000007332"; gene_version "5"; transcript_id "ENSRNOT00000126105"; transcript_version "1"; gene_name "Sstr3"; gene_source "ensembl"; gene_biotype "protein_coding"; transcript_name "Sstr3-202"; transcript_source "ensembl"; transcript_biotype "protein_coding";
7	ensembl	gene	111972811	111997368	0	-	.	gene_id "ENSRNOG00000007332"; gene_version "5"; gene_name "Sstr3"; gene_source "ensembl"; gene_biotype "protein_coding";
7	ensembl	three_prime_utr	111972832	111974990	0	-	.	gene_id "ENSRNOG00000007332"; gene_version "5"; transcript_id "ENSRNOT00000127553"; transcript_version "1"; gene_name "Sstr3"; gene_source "ensembl"; gene_biotype "protein_coding"; transcript_name "Sstr3-203"; transcript_source "ensembl"; transcript_biotype "protein_coding"; tag "Ensembl_canonical";
7	ensembl	exon	111972832	111976317	0	-	.	gene_id "ENSRNOG00000007332"; gene_version "5"; transcript_id "ENSRNOT00000127553"; transcript_version "1"; exon_number "4"; gene_name "Sstr3"; gene_source "ensembl"; gene_biotype "protein_coding"; transcript_name "Sstr3-203"; transcript_source "ensembl"; transcript_biotype "protein_coding"; exon_id "ENSRNOE00000787960"; exon_version "1"; tag "Ensembl_canonical";
7	ensembl	transcript	111972832	111985576	0	-	.	gene_id "ENSRNOG00000007332"; gene_version "5"; transcript_id "ENSRNOT00000127553"; transcript_version "1"; gene_name "Sstr3"; gene_source "ensembl"; gene_biotype "protein_coding"; transcript_name "Sstr3-203"; transcript_source "ensembl"; transcript_biotype "protein_coding"; tag "Ensembl_canonical";
7	ensembl	three_prime_utr	111972838	111974990	0	-	.	gene_id "ENSRNOG00000007332"; gene_version "5"; transcript_id "ENSRNOT00000160770"; transcript_version "1"; gene_name "Sstr3"; gene_source "ensembl"; gene_biotype "protein_coding"; transcript_name "Sstr3-205"; transcript_source "ensembl"; transcript_biotype "protein_coding";
7	ensembl	exon	111972838	111976317	0	-	.	gene_id "ENSRNOG00000007332"; gene_version "5"; transcript_id "ENSRNOT00000160770"; transcript_version "1"; exon_number "3"; gene_name "Sstr3"; gene_source "ensembl"; gene_biotype "protein_coding"; transcript_name "Sstr3-205"; transcript_source "ensembl"; transcript_biotype "protein_coding"; exon_id "ENSRNOE00000706923"; exon_version "1";
7	ensembl	transcript	111972838	111981952	0	-	.	gene_id "ENSRNOG00000007332"; gene_version "5"; transcript_id "ENSRNOT00000160770"; transcript_version "1"; gene_name "Sstr3"; gene_source "ensembl"; gene_biotype "protein_coding"; transcript_name "Sstr3-205"; transcript_source "ensembl"; transcript_biotype "protein_coding";
7	ensembl	three_prime_utr	111973053	111974990	0	-	.	gene_id "ENSRNOG00000007332"; gene_version "5"; transcript_id "ENSRNOT00000009612"; transcript_version "5"; gene_name "Sstr3"; gene_source "ensembl"; gene_biotype "protein_coding"; transcript_name "Sstr3-201"; transcript_source "ensembl"; transcript_biotype "protein_coding";
7	ensembl	three_prime_utr	111973053	111974990	0	-	.	gene_id "ENSRNOG00000007332"; gene_version "5"; transcript_id "ENSRNOT00000129339"; transcript_version "1"; gene_name "Sstr3"; gene_source "ensembl"; gene_biotype "protein_coding"; transcript_name "Sstr3-204"; transcript_source "ensembl"; transcript_biotype "protein_coding";
7	ensembl	exon	111973053	111976317	0	-	.	gene_id "ENSRNOG00000007332"; gene_version "5"; transcript_id "ENSRNOT00000009612"; transcript_version "5"; exon_number "3"; gene_name "Sstr3"; gene_source "ensembl"; gene_biotype "protein_coding"; transcript_name "Sstr3-201"; transcript_source "ensembl"; transcript_biotype "protein_coding"; exon_id "ENSRNOE00000067777"; exon_version "3";
7	ensembl	exon	111973053	111976317	0	-	.	gene_id "ENSRNOG00000007332"; gene_version "5"; transcript_id "ENSRNOT00000129339"; transcript_version "1"; exon_number "4"; gene_name "Sstr3"; gene_source "ensembl"; gene_biotype "protein_coding"; transcript_name "Sstr3-204"; transcript_source "ensembl"; transcript_biotype "protein_coding"; exon_id "ENSRNOE00000067777"; exon_version "3";
7	ENSEMBL114_rn	exon	111973053	111976317	0.839703674312556	-	.	gene_id "ENSRNOG00000007332"; transcript_id "ENSRNOG00000007332_tx_5"; exon_id "7_111973053_111976317_-"; exonnum "5"; txlen "4858";
7	ENSEMBL114_rn	exon	111973053	111976317	0.839703674312556	-	.	gene_id "ENSRNOG00000007332"; transcript_id "ENSRNOG00000007332_tx_6"; exon_id "7_111973053_111976317_-"; exonnum "5"; txlen "4637";
7	ENSEMBL114_rn	exon	111973053	111976317	0.546444544421135	-	.	gene_id "ENSRNOG00000007332"; transcript_id "ENSRNOG00000007332_tx_8"; exon_id "7_111973053_111976317_-"; exonnum "6"; txlen "5484";
7	ENSEMBL114_rn	exon	111973053	111976317	0.546444544421135	-	.	gene_id "ENSRNOG00000007332"; transcript_id "ENSRNOG00000007332_tx_9"; exon_id "7_111973053_111976317_-"; exonnum "6"; txlen "5263";
7	ensembl	transcript	111973053	111980829	0	-	.	gene_id "ENSRNOG00000007332"; gene_version "5"; transcript_id "ENSRNOT00000009612"; transcript_version "5"; gene_name "Sstr3"; gene_source "ensembl"; gene_biotype "protein_coding"; transcript_name "Sstr3-201"; transcript_source "ensembl"; transcript_biotype "protein_coding";
7	ensembl	transcript	111973053	111981952	0	-	.	gene_id "ENSRNOG00000007332"; gene_version "5"; transcript_id "ENSRNOT00000129339"; transcript_version "1"; gene_name "Sstr3"; gene_source "ensembl"; gene_biotype "protein_coding"; transcript_name "Sstr3-204"; transcript_source "ensembl"; transcript_biotype "protein_coding";
7	ensembl	three_prime_utr	111973109	111974990	0	-	.	gene_id "ENSRNOG00000007332"; gene_version "5"; transcript_id "ENSRNOT00000171333"; transcript_version "1"; gene_name "Sstr3"; gene_source "ensembl"; gene_biotype "protein_coding"; transcript_name "Sstr3-207"; transcript_source "ensembl"; transcript_biotype "protein_coding";
7	ensembl	exon	111973109	111976317	0	-	.	gene_id "ENSRNOG00000007332"; gene_version "5"; transcript_id "ENSRNOT00000171333"; transcript_version "1"; exon_number "4"; gene_name "Sstr3"; gene_source "ensembl"; gene_biotype "protein_coding"; transcript_name "Sstr3-207"; transcript_source "ensembl"; transcript_biotype "protein_coding"; exon_id "ENSRNOE00000767242"; exon_version "1";
7	ensembl	transcript	111973109	111981603	0	-	.	gene_id "ENSRNOG00000007332"; gene_version "5"; transcript_id "ENSRNOT00000171333"; transcript_version "1"; gene_name "Sstr3"; gene_source "ensembl"; gene_biotype "protein_coding"; transcript_name "Sstr3-207"; transcript_source "ensembl"; transcript_biotype "protein_coding";
7	ensembl	three_prime_utr	111974293	111974990	0	-	.	gene_id "ENSRNOG00000007332"; gene_version "5"; transcript_id "ENSRNOT00000169114"; transcript_version "1"; gene_name "Sstr3"; gene_source "ensembl"; gene_biotype "protein_coding"; transcript_name "Sstr3-206"; transcript_source "ensembl"; transcript_biotype "protein_coding";
7	ensembl	exon	111974293	111976317	0	-	.	gene_id "ENSRNOG00000007332"; gene_version "5"; transcript_id "ENSRNOT00000169114"; transcript_version "1"; exon_number "5"; gene_name "Sstr3"; gene_source "ensembl"; gene_biotype "protein_coding"; transcript_name "Sstr3-206"; transcript_source "ensembl"; transcript_biotype "protein_coding"; exon_id "ENSRNOE00000731531"; exon_version "1";
7	ensembl	transcript	111974293	111985612	0	-	.	gene_id "ENSRNOG00000007332"; gene_version "5"; transcript_id "ENSRNOT00000169114"; transcript_version "1"; gene_name "Sstr3"; gene_source "ensembl"; gene_biotype "protein_coding"; transcript_name "Sstr3-206"; transcript_source "ensembl"; transcript_biotype "protein_coding";
7	ensembl	three_prime_utr	111974886	111974990	0	-	.	gene_id "ENSRNOG00000007332"; gene_version "5"; transcript_id "ENSRNOT00000173248"; transcript_version "1"; gene_name "Sstr3"; gene_source "ensembl"; gene_biotype "protein_coding"; transcript_name "Sstr3-208"; transcript_source "ensembl"; transcript_biotype "protein_coding";
7	ensembl	exon	111974886	111976317	0	-	.	gene_id "ENSRNOG00000007332"; gene_version "5"; transcript_id "ENSRNOT00000173248"; transcript_version "1"; exon_number "4"; gene_name "Sstr3"; gene_source "ensembl"; gene_biotype "protein_coding"; transcript_name "Sstr3-208"; transcript_source "ensembl"; transcript_biotype "protein_coding"; exon_id "ENSRNOE00000787774"; exon_version "1";
7	ensembl	transcript	111974886	111997368	0	-	.	gene_id "ENSRNOG00000007332"; gene_version "5"; transcript_id "ENSRNOT00000173248"; transcript_version "1"; gene_name "Sstr3"; gene_source "ensembl"; gene_biotype "protein_coding"; transcript_name "Sstr3-208"; transcript_source "ensembl"; transcript_biotype "protein_coding";
7	ensembl	stop_codon	111974991	111974993	0	-	0	gene_id "ENSRNOG00000007332"; gene_version "5"; transcript_id "ENSRNOT00000126105"; transcript_version "1"; exon_number "4"; gene_name "Sstr3"; gene_source "ensembl"; gene_biotype "protein_coding"; transcript_name "Sstr3-202"; transcript_source "ensembl"; transcript_biotype "protein_coding";
7	ensembl	stop_codon	111974991	111974993	0	-	0	gene_id "ENSRNOG00000007332"; gene_version "5"; transcript_id "ENSRNOT00000009612"; transcript_version "5"; exon_number "3"; gene_name "Sstr3"; gene_source "ensembl"; gene_biotype "protein_coding"; transcript_name "Sstr3-201"; transcript_source "ensembl"; transcript_biotype "protein_coding";
7	ensembl	stop_codon	111974991	111974993	0	-	0	gene_id "ENSRNOG00000007332"; gene_version "5"; transcript_id "ENSRNOT00000171333"; transcript_version "1"; exon_number "4"; gene_name "Sstr3"; gene_source "ensembl"; gene_biotype "protein_coding"; transcript_name "Sstr3-207"; transcript_source "ensembl"; transcript_biotype "protein_coding";
7	ensembl	stop_codon	111974991	111974993	0	-	0	gene_id "ENSRNOG00000007332"; gene_version "5"; transcript_id "ENSRNOT00000129339"; transcript_version "1"; exon_number "4"; gene_name "Sstr3"; gene_source "ensembl"; gene_biotype "protein_coding"; transcript_name "Sstr3-204"; transcript_source "ensembl"; transcript_biotype "protein_coding";
7	ensembl	stop_codon	111974991	111974993	0	-	0	gene_id "ENSRNOG00000007332"; gene_version "5"; transcript_id "ENSRNOT00000160770"; transcript_version "1"; exon_number "3"; gene_name "Sstr3"; gene_source "ensembl"; gene_biotype "protein_coding"; transcript_name "Sstr3-205"; transcript_source "ensembl"; transcript_biotype "protein_coding";
7	ensembl	stop_codon	111974991	111974993	0	-	0	gene_id "ENSRNOG00000007332"; gene_version "5"; transcript_id "ENSRNOT00000169114"; transcript_version "1"; exon_number "5"; gene_name "Sstr3"; gene_source "ensembl"; gene_biotype "protein_coding"; transcript_name "Sstr3-206"; transcript_source "ensembl"; transcript_biotype "protein_coding";
7	ensembl	stop_codon	111974991	111974993	0	-	0	gene_id "ENSRNOG00000007332"; gene_version "5"; transcript_id "ENSRNOT00000127553"; transcript_version "1"; exon_number "4"; gene_name "Sstr3"; gene_source "ensembl"; gene_biotype "protein_coding"; transcript_name "Sstr3-203"; transcript_source "ensembl"; transcript_biotype "protein_coding"; tag "Ensembl_canonical";
7	ensembl	stop_codon	111974991	111974993	0	-	0	gene_id "ENSRNOG00000007332"; gene_version "5"; transcript_id "ENSRNOT00000173248"; transcript_version "1"; exon_number "4"; gene_name "Sstr3"; gene_source "ensembl"; gene_biotype "protein_coding"; transcript_name "Sstr3-208"; transcript_source "ensembl"; transcript_biotype "protein_coding";
7	ensembl	CDS	111974994	111976277	0	-	0	gene_id "ENSRNOG00000007332"; gene_version "5"; transcript_id "ENSRNOT00000126105"; transcript_version "1"; exon_number "4"; gene_name "Sstr3"; gene_source "ensembl"; gene_biotype "protein_coding"; transcript_name "Sstr3-202"; transcript_source "ensembl"; transcript_biotype "protein_coding"; protein_id "ENSRNOP00000112610"; protein_version "1";
7	ensembl	CDS	111974994	111976277	0	-	0	gene_id "ENSRNOG00000007332"; gene_version "5"; transcript_id "ENSRNOT00000009612"; transcript_version "5"; exon_number "3"; gene_name "Sstr3"; gene_source "ensembl"; gene_biotype "protein_coding"; transcript_name "Sstr3-201"; transcript_source "ensembl"; transcript_biotype "protein_coding"; protein_id "ENSRNOP00000009612"; protein_version "2";
7	ensembl	CDS	111974994	111976277	0	-	0	gene_id "ENSRNOG00000007332"; gene_version "5"; transcript_id "ENSRNOT00000171333"; transcript_version "1"; exon_number "4"; gene_name "Sstr3"; gene_source "ensembl"; gene_biotype "protein_coding"; transcript_name "Sstr3-207"; transcript_source "ensembl"; transcript_biotype "protein_coding"; protein_id "ENSRNOP00000102157"; protein_version "1";
7	ensembl	CDS	111974994	111976277	0	-	0	gene_id "ENSRNOG00000007332"; gene_version "5"; transcript_id "ENSRNOT00000129339"; transcript_version "1"; exon_number "4"; gene_name "Sstr3"; gene_source "ensembl"; gene_biotype "protein_coding"; transcript_name "Sstr3-204"; transcript_source "ensembl"; transcript_biotype "protein_coding"; protein_id "ENSRNOP00000107524"; protein_version "1";
7	ensembl	CDS	111974994	111976277	0	-	0	gene_id "ENSRNOG00000007332"; gene_version "5"; transcript_id "ENSRNOT00000160770"; transcript_version "1"; exon_number "3"; gene_name "Sstr3"; gene_source "ensembl"; gene_biotype "protein_coding"; transcript_name "Sstr3-205"; transcript_source "ensembl"; transcript_biotype "protein_coding"; protein_id "ENSRNOP00000107141"; protein_version "1";
7	ensembl	CDS	111974994	111976277	0	-	0	gene_id "ENSRNOG00000007332"; gene_version "5"; transcript_id "ENSRNOT00000169114"; transcript_version "1"; exon_number "5"; gene_name "Sstr3"; gene_source "ensembl"; gene_biotype "protein_coding"; transcript_name "Sstr3-206"; transcript_source "ensembl"; transcript_biotype "protein_coding"; protein_id "ENSRNOP00000108973"; protein_version "1";
7	ensembl	CDS	111974994	111976277	0	-	0	gene_id "ENSRNOG00000007332"; gene_version "5"; transcript_id "ENSRNOT00000127553"; transcript_version "1"; exon_number "4"; gene_name "Sstr3"; gene_source "ensembl"; gene_biotype "protein_coding"; transcript_name "Sstr3-203"; transcript_source "ensembl"; transcript_biotype "protein_coding"; protein_id "ENSRNOP00000107225"; protein_version "1"; tag "Ensembl_canonical";
7	ensembl	CDS	111974994	111976277	0	-	0	gene_id "ENSRNOG00000007332"; gene_version "5"; transcript_id "ENSRNOT00000173248"; transcript_version "1"; exon_number "4"; gene_name "Sstr3"; gene_source "ensembl"; gene_biotype "protein_coding"; transcript_name "Sstr3-208"; transcript_source "ensembl"; transcript_biotype "protein_coding"; protein_id "ENSRNOP00000106463"; protein_version "1";
7	ensembl	start_codon	111976275	111976277	0	-	0	gene_id "ENSRNOG00000007332"; gene_version "5"; transcript_id "ENSRNOT00000126105"; transcript_version "1"; exon_number "4"; gene_name "Sstr3"; gene_source "ensembl"; gene_biotype "protein_coding"; transcript_name "Sstr3-202"; transcript_source "ensembl"; transcript_biotype "protein_coding";
7	ensembl	start_codon	111976275	111976277	0	-	0	gene_id "ENSRNOG00000007332"; gene_version "5"; transcript_id "ENSRNOT00000009612"; transcript_version "5"; exon_number "3"; gene_name "Sstr3"; gene_source "ensembl"; gene_biotype "protein_coding"; transcript_name "Sstr3-201"; transcript_source "ensembl"; transcript_biotype "protein_coding";
7	ensembl	start_codon	111976275	111976277	0	-	0	gene_id "ENSRNOG00000007332"; gene_version "5"; transcript_id "ENSRNOT00000171333"; transcript_version "1"; exon_number "4"; gene_name "Sstr3"; gene_source "ensembl"; gene_biotype "protein_coding"; transcript_name "Sstr3-207"; transcript_source "ensembl"; transcript_biotype "protein_coding";
7	ensembl	start_codon	111976275	111976277	0	-	0	gene_id "ENSRNOG00000007332"; gene_version "5"; transcript_id "ENSRNOT00000129339"; transcript_version "1"; exon_number "4"; gene_name "Sstr3"; gene_source "ensembl"; gene_biotype "protein_coding"; transcript_name "Sstr3-204"; transcript_source "ensembl"; transcript_biotype "protein_coding";
7	ensembl	start_codon	111976275	111976277	0	-	0	gene_id "ENSRNOG00000007332"; gene_version "5"; transcript_id "ENSRNOT00000160770"; transcript_version "1"; exon_number "3"; gene_name "Sstr3"; gene_source "ensembl"; gene_biotype "protein_coding"; transcript_name "Sstr3-205"; transcript_source "ensembl"; transcript_biotype "protein_coding";
7	ensembl	start_codon	111976275	111976277	0	-	0	gene_id "ENSRNOG00000007332"; gene_version "5"; transcript_id "ENSRNOT00000169114"; transcript_version "1"; exon_number "5"; gene_name "Sstr3"; gene_source "ensembl"; gene_biotype "protein_coding"; transcript_name "Sstr3-206"; transcript_source "ensembl"; transcript_biotype "protein_coding";
7	ensembl	start_codon	111976275	111976277	0	-	0	gene_id "ENSRNOG00000007332"; gene_version "5"; transcript_id "ENSRNOT00000127553"; transcript_version "1"; exon_number "4"; gene_name "Sstr3"; gene_source "ensembl"; gene_biotype "protein_coding"; transcript_name "Sstr3-203"; transcript_source "ensembl"; transcript_biotype "protein_coding"; tag "Ensembl_canonical";
7	ensembl	start_codon	111976275	111976277	0	-	0	gene_id "ENSRNOG00000007332"; gene_version "5"; transcript_id "ENSRNOT00000173248"; transcript_version "1"; exon_number "4"; gene_name "Sstr3"; gene_source "ensembl"; gene_biotype "protein_coding"; transcript_name "Sstr3-208"; transcript_source "ensembl"; transcript_biotype "protein_coding";
7	ensembl	five_prime_utr	111976278	111976317	0	-	.	gene_id "ENSRNOG00000007332"; gene_version "5"; transcript_id "ENSRNOT00000126105"; transcript_version "1"; gene_name "Sstr3"; gene_source "ensembl"; gene_biotype "protein_coding"; transcript_name "Sstr3-202"; transcript_source "ensembl"; transcript_biotype "protein_coding";
7	ensembl	five_prime_utr	111976278	111976317	0	-	.	gene_id "ENSRNOG00000007332"; gene_version "5"; transcript_id "ENSRNOT00000009612"; transcript_version "5"; gene_name "Sstr3"; gene_source "ensembl"; gene_biotype "protein_coding"; transcript_name "Sstr3-201"; transcript_source "ensembl"; transcript_biotype "protein_coding";
7	ensembl	five_prime_utr	111976278	111976317	0	-	.	gene_id "ENSRNOG00000007332"; gene_version "5"; transcript_id "ENSRNOT00000171333"; transcript_version "1"; gene_name "Sstr3"; gene_source "ensembl"; gene_biotype "protein_coding"; transcript_name "Sstr3-207"; transcript_source "ensembl"; transcript_biotype "protein_coding";
7	ensembl	five_prime_utr	111976278	111976317	0	-	.	gene_id "ENSRNOG00000007332"; gene_version "5"; transcript_id "ENSRNOT00000129339"; transcript_version "1"; gene_name "Sstr3"; gene_source "ensembl"; gene_biotype "protein_coding"; transcript_name "Sstr3-204"; transcript_source "ensembl"; transcript_biotype "protein_coding";
7	ensembl	five_prime_utr	111976278	111976317	0	-	.	gene_id "ENSRNOG00000007332"; gene_version "5"; transcript_id "ENSRNOT00000160770"; transcript_version "1"; gene_name "Sstr3"; gene_source "ensembl"; gene_biotype "protein_coding"; transcript_name "Sstr3-205"; transcript_source "ensembl"; transcript_biotype "protein_coding";
7	ensembl	five_prime_utr	111976278	111976317	0	-	.	gene_id "ENSRNOG00000007332"; gene_version "5"; transcript_id "ENSRNOT00000169114"; transcript_version "1"; gene_name "Sstr3"; gene_source "ensembl"; gene_biotype "protein_coding"; transcript_name "Sstr3-206"; transcript_source "ensembl"; transcript_biotype "protein_coding";
7	ensembl	five_prime_utr	111976278	111976317	0	-	.	gene_id "ENSRNOG00000007332"; gene_version "5"; transcript_id "ENSRNOT00000127553"; transcript_version "1"; gene_name "Sstr3"; gene_source "ensembl"; gene_biotype "protein_coding"; transcript_name "Sstr3-203"; transcript_source "ensembl"; transcript_biotype "protein_coding"; tag "Ensembl_canonical";
7	ensembl	five_prime_utr	111976278	111976317	0	-	.	gene_id "ENSRNOG00000007332"; gene_version "5"; transcript_id "ENSRNOT00000173248"; transcript_version "1"; gene_name "Sstr3"; gene_source "ensembl"; gene_biotype "protein_coding"; transcript_name "Sstr3-208"; transcript_source "ensembl"; transcript_biotype "protein_coding";
7	ensembl	exon	111978628	111978784	0	-	.	gene_id "ENSRNOG00000007332"; gene_version "5"; transcript_id "ENSRNOT00000126105"; transcript_version "1"; exon_number "3"; gene_name "Sstr3"; gene_source "ensembl"; gene_biotype "protein_coding"; transcript_name "Sstr3-202"; transcript_source "ensembl"; transcript_biotype "protein_coding"; exon_id "ENSRNOE00000820105"; exon_version "1";
7	ensembl	five_prime_utr	111978628	111978784	0	-	.	gene_id "ENSRNOG00000007332"; gene_version "5"; transcript_id "ENSRNOT00000126105"; transcript_version "1"; gene_name "Sstr3"; gene_source "ensembl"; gene_biotype "protein_coding"; transcript_name "Sstr3-202"; transcript_source "ensembl"; transcript_biotype "protein_coding";
7	ensembl	exon	111979451	111979595	0	-	.	gene_id "ENSRNOG00000007332"; gene_version "5"; transcript_id "ENSRNOT00000126105"; transcript_version "1"; exon_number "2"; gene_name "Sstr3"; gene_source "ensembl"; gene_biotype "protein_coding"; transcript_name "Sstr3-202"; transcript_source "ensembl"; transcript_biotype "protein_coding"; exon_id "ENSRNOE00000067721"; exon_version "1";
7	ensembl	five_prime_utr	111979451	111979595	0	-	.	gene_id "ENSRNOG00000007332"; gene_version "5"; transcript_id "ENSRNOT00000126105"; transcript_version "1"; gene_name "Sstr3"; gene_source "ensembl"; gene_biotype "protein_coding"; transcript_name "Sstr3-202"; transcript_source "ensembl"; transcript_biotype "protein_coding";
7	ensembl	exon	111979451	111979595	0	-	.	gene_id "ENSRNOG00000007332"; gene_version "5"; transcript_id "ENSRNOT00000009612"; transcript_version "5"; exon_number "2"; gene_name "Sstr3"; gene_source "ensembl"; gene_biotype "protein_coding"; transcript_name "Sstr3-201"; transcript_source "ensembl"; transcript_biotype "protein_coding"; exon_id "ENSRNOE00000067721"; exon_version "1";
7	ensembl	five_prime_utr	111979451	111979595	0	-	.	gene_id "ENSRNOG00000007332"; gene_version "5"; transcript_id "ENSRNOT00000009612"; transcript_version "5"; gene_name "Sstr3"; gene_source "ensembl"; gene_biotype "protein_coding"; transcript_name "Sstr3-201"; transcript_source "ensembl"; transcript_biotype "protein_coding";
7	ensembl	exon	111979451	111979595	0	-	.	gene_id "ENSRNOG00000007332"; gene_version "5"; transcript_id "ENSRNOT00000171333"; transcript_version "1"; exon_number "3"; gene_name "Sstr3"; gene_source "ensembl"; gene_biotype "protein_coding"; transcript_name "Sstr3-207"; transcript_source "ensembl"; transcript_biotype "protein_coding"; exon_id "ENSRNOE00000067721"; exon_version "1";
7	ensembl	five_prime_utr	111979451	111979595	0	-	.	gene_id "ENSRNOG00000007332"; gene_version "5"; transcript_id "ENSRNOT00000171333"; transcript_version "1"; gene_name "Sstr3"; gene_source "ensembl"; gene_biotype "protein_coding"; transcript_name "Sstr3-207"; transcript_source "ensembl"; transcript_biotype "protein_coding";
7	ensembl	exon	111979451	111979595	0	-	.	gene_id "ENSRNOG00000007332"; gene_version "5"; transcript_id "ENSRNOT00000129339"; transcript_version "1"; exon_number "3"; gene_name "Sstr3"; gene_source "ensembl"; gene_biotype "protein_coding"; transcript_name "Sstr3-204"; transcript_source "ensembl"; transcript_biotype "protein_coding"; exon_id "ENSRNOE00000067721"; exon_version "1";
7	ensembl	five_prime_utr	111979451	111979595	0	-	.	gene_id "ENSRNOG00000007332"; gene_version "5"; transcript_id "ENSRNOT00000129339"; transcript_version "1"; gene_name "Sstr3"; gene_source "ensembl"; gene_biotype "protein_coding"; transcript_name "Sstr3-204"; transcript_source "ensembl"; transcript_biotype "protein_coding";
7	ensembl	exon	111979451	111979595	0	-	.	gene_id "ENSRNOG00000007332"; gene_version "5"; transcript_id "ENSRNOT00000169114"; transcript_version "1"; exon_number "4"; gene_name "Sstr3"; gene_source "ensembl"; gene_biotype "protein_coding"; transcript_name "Sstr3-206"; transcript_source "ensembl"; transcript_biotype "protein_coding"; exon_id "ENSRNOE00000067721"; exon_version "1";
7	ensembl	five_prime_utr	111979451	111979595	0	-	.	gene_id "ENSRNOG00000007332"; gene_version "5"; transcript_id "ENSRNOT00000169114"; transcript_version "1"; gene_name "Sstr3"; gene_source "ensembl"; gene_biotype "protein_coding"; transcript_name "Sstr3-206"; transcript_source "ensembl"; transcript_biotype "protein_coding";
7	ensembl	exon	111979451	111979595	0	-	.	gene_id "ENSRNOG00000007332"; gene_version "5"; transcript_id "ENSRNOT00000127553"; transcript_version "1"; exon_number "3"; gene_name "Sstr3"; gene_source "ensembl"; gene_biotype "protein_coding"; transcript_name "Sstr3-203"; transcript_source "ensembl"; transcript_biotype "protein_coding"; exon_id "ENSRNOE00000067721"; exon_version "1"; tag "Ensembl_canonical";
7	ensembl	five_prime_utr	111979451	111979595	0	-	.	gene_id "ENSRNOG00000007332"; gene_version "5"; transcript_id "ENSRNOT00000127553"; transcript_version "1"; gene_name "Sstr3"; gene_source "ensembl"; gene_biotype "protein_coding"; transcript_name "Sstr3-203"; transcript_source "ensembl"; transcript_biotype "protein_coding"; tag "Ensembl_canonical";
7	ensembl	exon	111979451	111979595	0	-	.	gene_id "ENSRNOG00000007332"; gene_version "5"; transcript_id "ENSRNOT00000173248"; transcript_version "1"; exon_number "3"; gene_name "Sstr3"; gene_source "ensembl"; gene_biotype "protein_coding"; transcript_name "Sstr3-208"; transcript_source "ensembl"; transcript_biotype "protein_coding"; exon_id "ENSRNOE00000067721"; exon_version "1";
7	ensembl	five_prime_utr	111979451	111979595	0	-	.	gene_id "ENSRNOG00000007332"; gene_version "5"; transcript_id "ENSRNOT00000173248"; transcript_version "1"; gene_name "Sstr3"; gene_source "ensembl"; gene_biotype "protein_coding"; transcript_name "Sstr3-208"; transcript_source "ensembl"; transcript_biotype "protein_coding";
7	ENSEMBL114_rn	exon	111979451	111979595	0.839703674312556	-	.	gene_id "ENSRNOG00000007332"; transcript_id "ENSRNOG00000007332_tx_5"; exon_id "7_111979451_111979595_-"; exonnum "4"; txlen "4858";
7	ENSEMBL114_rn	exon	111979451	111979595	0.839703674312556	-	.	gene_id "ENSRNOG00000007332"; transcript_id "ENSRNOG00000007332_tx_6"; exon_id "7_111979451_111979595_-"; exonnum "4"; txlen "4637";
7	ENSEMBL114_rn	exon	111979451	111979595	0.546444544421135	-	.	gene_id "ENSRNOG00000007332"; transcript_id "ENSRNOG00000007332_tx_8"; exon_id "7_111979451_111979595_-"; exonnum "5"; txlen "5484";
7	ENSEMBL114_rn	exon	111979451	111979595	0.546444544421135	-	.	gene_id "ENSRNOG00000007332"; transcript_id "ENSRNOG00000007332_tx_9"; exon_id "7_111979451_111979595_-"; exonnum "5"; txlen "5263";
7	ensembl	exon	111979780	111980499	0	-	.	gene_id "ENSRNOG00000007332"; gene_version "5"; transcript_id "ENSRNOT00000126105"; transcript_version "1"; exon_number "1"; gene_name "Sstr3"; gene_source "ensembl"; gene_biotype "protein_coding"; transcript_name "Sstr3-202"; transcript_source "ensembl"; transcript_biotype "protein_coding"; exon_id "ENSRNOE00000067620"; exon_version "2";
7	ensembl	five_prime_utr	111979780	111980499	0	-	.	gene_id "ENSRNOG00000007332"; gene_version "5"; transcript_id "ENSRNOT00000126105"; transcript_version "1"; gene_name "Sstr3"; gene_source "ensembl"; gene_biotype "protein_coding"; transcript_name "Sstr3-202"; transcript_source "ensembl"; transcript_biotype "protein_coding";
7	ensembl	exon	111979780	111980829	0	-	.	gene_id "ENSRNOG00000007332"; gene_version "5"; transcript_id "ENSRNOT00000009612"; transcript_version "5"; exon_number "1"; gene_name "Sstr3"; gene_source "ensembl"; gene_biotype "protein_coding"; transcript_name "Sstr3-201"; transcript_source "ensembl"; transcript_biotype "protein_coding"; exon_id "ENSRNOE00000713595"; exon_version "1";
7	ensembl	five_prime_utr	111979780	111980829	0	-	.	gene_id "ENSRNOG00000007332"; gene_version "5"; transcript_id "ENSRNOT00000009612"; transcript_version "5"; gene_name "Sstr3"; gene_source "ensembl"; gene_biotype "protein_coding"; transcript_name "Sstr3-201"; transcript_source "ensembl"; transcript_biotype "protein_coding";
7	ensembl	exon	111979780	111980829	0	-	.	gene_id "ENSRNOG00000007332"; gene_version "5"; transcript_id "ENSRNOT00000171333"; transcript_version "1"; exon_number "2"; gene_name "Sstr3"; gene_source "ensembl"; gene_biotype "protein_coding"; transcript_name "Sstr3-207"; transcript_source "ensembl"; transcript_biotype "protein_coding"; exon_id "ENSRNOE00000713595"; exon_version "1";
7	ensembl	five_prime_utr	111979780	111980829	0	-	.	gene_id "ENSRNOG00000007332"; gene_version "5"; transcript_id "ENSRNOT00000171333"; transcript_version "1"; gene_name "Sstr3"; gene_source "ensembl"; gene_biotype "protein_coding"; transcript_name "Sstr3-207"; transcript_source "ensembl"; transcript_biotype "protein_coding";
7	ensembl	exon	111979780	111980829	0	-	.	gene_id "ENSRNOG00000007332"; gene_version "5"; transcript_id "ENSRNOT00000129339"; transcript_version "1"; exon_number "2"; gene_name "Sstr3"; gene_source "ensembl"; gene_biotype "protein_coding"; transcript_name "Sstr3-204"; transcript_source "ensembl"; transcript_biotype "protein_coding"; exon_id "ENSRNOE00000713595"; exon_version "1";
7	ensembl	five_prime_utr	111979780	111980829	0	-	.	gene_id "ENSRNOG00000007332"; gene_version "5"; transcript_id "ENSRNOT00000129339"; transcript_version "1"; gene_name "Sstr3"; gene_source "ensembl"; gene_biotype "protein_coding"; transcript_name "Sstr3-204"; transcript_source "ensembl"; transcript_biotype "protein_coding";
7	ensembl	exon	111979780	111980829	0	-	.	gene_id "ENSRNOG00000007332"; gene_version "5"; transcript_id "ENSRNOT00000160770"; transcript_version "1"; exon_number "2"; gene_name "Sstr3"; gene_source "ensembl"; gene_biotype "protein_coding"; transcript_name "Sstr3-205"; transcript_source "ensembl"; transcript_biotype "protein_coding"; exon_id "ENSRNOE00000713595"; exon_version "1";
7	ensembl	five_prime_utr	111979780	111980829	0	-	.	gene_id "ENSRNOG00000007332"; gene_version "5"; transcript_id "ENSRNOT00000160770"; transcript_version "1"; gene_name "Sstr3"; gene_source "ensembl"; gene_biotype "protein_coding"; transcript_name "Sstr3-205"; transcript_source "ensembl"; transcript_biotype "protein_coding";
7	ensembl	exon	111979780	111980829	0	-	.	gene_id "ENSRNOG00000007332"; gene_version "5"; transcript_id "ENSRNOT00000169114"; transcript_version "1"; exon_number "3"; gene_name "Sstr3"; gene_source "ensembl"; gene_biotype "protein_coding"; transcript_name "Sstr3-206"; transcript_source "ensembl"; transcript_biotype "protein_coding"; exon_id "ENSRNOE00000713595"; exon_version "1";
7	ensembl	five_prime_utr	111979780	111980829	0	-	.	gene_id "ENSRNOG00000007332"; gene_version "5"; transcript_id "ENSRNOT00000169114"; transcript_version "1"; gene_name "Sstr3"; gene_source "ensembl"; gene_biotype "protein_coding"; transcript_name "Sstr3-206"; transcript_source "ensembl"; transcript_biotype "protein_coding";
7	ensembl	exon	111979780	111980829	0	-	.	gene_id "ENSRNOG00000007332"; gene_version "5"; transcript_id "ENSRNOT00000127553"; transcript_version "1"; exon_number "2"; gene_name "Sstr3"; gene_source "ensembl"; gene_biotype "protein_coding"; transcript_name "Sstr3-203"; transcript_source "ensembl"; transcript_biotype "protein_coding"; exon_id "ENSRNOE00000713595"; exon_version "1"; tag "Ensembl_canonical";
7	ensembl	five_prime_utr	111979780	111980829	0	-	.	gene_id "ENSRNOG00000007332"; gene_version "5"; transcript_id "ENSRNOT00000127553"; transcript_version "1"; gene_name "Sstr3"; gene_source "ensembl"; gene_biotype "protein_coding"; transcript_name "Sstr3-203"; transcript_source "ensembl"; transcript_biotype "protein_coding"; tag "Ensembl_canonical";
7	ensembl	exon	111979780	111980829	0	-	.	gene_id "ENSRNOG00000007332"; gene_version "5"; transcript_id "ENSRNOT00000173248"; transcript_version "1"; exon_number "2"; gene_name "Sstr3"; gene_source "ensembl"; gene_biotype "protein_coding"; transcript_name "Sstr3-208"; transcript_source "ensembl"; transcript_biotype "protein_coding"; exon_id "ENSRNOE00000713595"; exon_version "1";
7	ensembl	five_prime_utr	111979780	111980829	0	-	.	gene_id "ENSRNOG00000007332"; gene_version "5"; transcript_id "ENSRNOT00000173248"; transcript_version "1"; gene_name "Sstr3"; gene_source "ensembl"; gene_biotype "protein_coding"; transcript_name "Sstr3-208"; transcript_source "ensembl"; transcript_biotype "protein_coding";
7	ENSEMBL114_rn	exon	111979780	111980829	0.839703674312556	-	.	gene_id "ENSRNOG00000007332"; transcript_id "ENSRNOG00000007332_tx_5"; exon_id "7_111979780_111980829_-"; exonnum "3"; txlen "4858";
7	ENSEMBL114_rn	exon	111979780	111980829	0.839703674312556	-	.	gene_id "ENSRNOG00000007332"; transcript_id "ENSRNOG00000007332_tx_6"; exon_id "7_111979780_111980829_-"; exonnum "3"; txlen "4637";
7	ENSEMBL114_rn	exon	111979780	111980829	0.546444544421135	-	.	gene_id "ENSRNOG00000007332"; transcript_id "ENSRNOG00000007332_tx_8"; exon_id "7_111979780_111980829_-"; exonnum "4"; txlen "5484";
7	ENSEMBL114_rn	exon	111979780	111980829	0.546444544421135	-	.	gene_id "ENSRNOG00000007332"; transcript_id "ENSRNOG00000007332_tx_9"; exon_id "7_111979780_111980829_-"; exonnum "4"; txlen "5263";
7	ensembl	exon	111981322	111981603	0	-	.	gene_id "ENSRNOG00000007332"; gene_version "5"; transcript_id "ENSRNOT00000171333"; transcript_version "1"; exon_number "1"; gene_name "Sstr3"; gene_source "ensembl"; gene_biotype "protein_coding"; transcript_name "Sstr3-207"; transcript_source "ensembl"; transcript_biotype "protein_coding"; exon_id "ENSRNOE00000703303"; exon_version "1";
7	ensembl	five_prime_utr	111981322	111981603	0	-	.	gene_id "ENSRNOG00000007332"; gene_version "5"; transcript_id "ENSRNOT00000171333"; transcript_version "1"; gene_name "Sstr3"; gene_source "ensembl"; gene_biotype "protein_coding"; transcript_name "Sstr3-207"; transcript_source "ensembl"; transcript_biotype "protein_coding";
7	ensembl	exon	111981604	111981952	0	-	.	gene_id "ENSRNOG00000007332"; gene_version "5"; transcript_id "ENSRNOT00000160770"; transcript_version "1"; exon_number "1"; gene_name "Sstr3"; gene_source "ensembl"; gene_biotype "protein_coding"; transcript_name "Sstr3-205"; transcript_source "ensembl"; transcript_biotype "protein_coding"; exon_id "ENSRNOE00000689439"; exon_version "1";
7	ensembl	five_prime_utr	111981604	111981952	0	-	.	gene_id "ENSRNOG00000007332"; gene_version "5"; transcript_id "ENSRNOT00000160770"; transcript_version "1"; gene_name "Sstr3"; gene_source "ensembl"; gene_biotype "protein_coding"; transcript_name "Sstr3-205"; transcript_source "ensembl"; transcript_biotype "protein_coding";
7	ensembl	exon	111981604	111981952	0	-	.	gene_id "ENSRNOG00000007332"; gene_version "5"; transcript_id "ENSRNOT00000169114"; transcript_version "1"; exon_number "2"; gene_name "Sstr3"; gene_source "ensembl"; gene_biotype "protein_coding"; transcript_name "Sstr3-206"; transcript_source "ensembl"; transcript_biotype "protein_coding"; exon_id "ENSRNOE00000689439"; exon_version "1";
7	ensembl	five_prime_utr	111981604	111981952	0	-	.	gene_id "ENSRNOG00000007332"; gene_version "5"; transcript_id "ENSRNOT00000169114"; transcript_version "1"; gene_name "Sstr3"; gene_source "ensembl"; gene_biotype "protein_coding"; transcript_name "Sstr3-206"; transcript_source "ensembl"; transcript_biotype "protein_coding";
7	ENSEMBL114_rn	exon	111981604	111981952	0.839703674312556	-	.	gene_id "ENSRNOG00000007332"; transcript_id "ENSRNOG00000007332_tx_5"; exon_id "7_111981604_111981952_-"; exonnum "2"; txlen "4858";
7	ENSEMBL114_rn	exon	111981604	111981952	0.546444544421135	-	.	gene_id "ENSRNOG00000007332"; transcript_id "ENSRNOG00000007332_tx_8"; exon_id "7_111981604_111981952_-"; exonnum "3"; txlen "5484";
7	ensembl	exon	111981825	111981952	0	-	.	gene_id "ENSRNOG00000007332"; gene_version "5"; transcript_id "ENSRNOT00000129339"; transcript_version "1"; exon_number "1"; gene_name "Sstr3"; gene_source "ensembl"; gene_biotype "protein_coding"; transcript_name "Sstr3-204"; transcript_source "ensembl"; transcript_biotype "protein_coding"; exon_id "ENSRNOE00000800172"; exon_version "1";
7	ensembl	five_prime_utr	111981825	111981952	0	-	.	gene_id "ENSRNOG00000007332"; gene_version "5"; transcript_id "ENSRNOT00000129339"; transcript_version "1"; gene_name "Sstr3"; gene_source "ensembl"; gene_biotype "protein_coding"; transcript_name "Sstr3-204"; transcript_source "ensembl"; transcript_biotype "protein_coding";
7	ENSEMBL114_rn	exon	111981825	111981952	0.839703674312556	-	.	gene_id "ENSRNOG00000007332"; transcript_id "ENSRNOG00000007332_tx_6"; exon_id "7_111981825_111981952_-"; exonnum "2"; txlen "4637";
7	ENSEMBL114_rn	exon	111981825	111981952	0.546444544421135	-	.	gene_id "ENSRNOG00000007332"; transcript_id "ENSRNOG00000007332_tx_9"; exon_id "7_111981825_111981952_-"; exonnum "3"; txlen "5263";
7	ensembl	exon	111985187	111985576	0	-	.	gene_id "ENSRNOG00000007332"; gene_version "5"; transcript_id "ENSRNOT00000127553"; transcript_version "1"; exon_number "1"; gene_name "Sstr3"; gene_source "ensembl"; gene_biotype "protein_coding"; transcript_name "Sstr3-203"; transcript_source "ensembl"; transcript_biotype "protein_coding"; exon_id "ENSRNOE00000723450"; exon_version "1"; tag "Ensembl_canonical";
7	ensembl	five_prime_utr	111985187	111985576	0	-	.	gene_id "ENSRNOG00000007332"; gene_version "5"; transcript_id "ENSRNOT00000127553"; transcript_version "1"; gene_name "Sstr3"; gene_source "ensembl"; gene_biotype "protein_coding"; transcript_name "Sstr3-203"; transcript_source "ensembl"; transcript_biotype "protein_coding"; tag "Ensembl_canonical";
7	ensembl	exon	111985187	111985612	0	-	.	gene_id "ENSRNOG00000007332"; gene_version "5"; transcript_id "ENSRNOT00000169114"; transcript_version "1"; exon_number "1"; gene_name "Sstr3"; gene_source "ensembl"; gene_biotype "protein_coding"; transcript_name "Sstr3-206"; transcript_source "ensembl"; transcript_biotype "protein_coding"; exon_id "ENSRNOE00000677755"; exon_version "1";
7	ensembl	five_prime_utr	111985187	111985612	0	-	.	gene_id "ENSRNOG00000007332"; gene_version "5"; transcript_id "ENSRNOT00000169114"; transcript_version "1"; gene_name "Sstr3"; gene_source "ensembl"; gene_biotype "protein_coding"; transcript_name "Sstr3-206"; transcript_source "ensembl"; transcript_biotype "protein_coding";
7	sraer114_ss	exon	111987600	111987648	0.839703674312556	-	.	gene_id "ENSRNOG00000007332"; transcript_id "ENSRNOG00000007332_tx_5"; exon_id "7_111987600_111987648_-"; exonnum "1"; txlen "4858";
7	sraer114_ss	exon	111987600	111987648	0.839703674312556	-	.	gene_id "ENSRNOG00000007332"; transcript_id "ENSRNOG00000007332_tx_6"; exon_id "7_111987600_111987648_-"; exonnum "1"; txlen "4637";
7	sraer114_es	exon	111989962	111990065	1.46083282052821	-	.	gene_id "ENSRNOG00000007332"; transcript_id "ENSRNOG00000007332_tx_4"; exon_id "7_111989962_111990065_-"; exonnum "3"; txlen "779";
7	sraer114_mid	exon	111991885	111992189	1.46083282052821	-	.	gene_id "ENSRNOG00000007332"; transcript_id "ENSRNOG00000007332_tx_4"; exon_id "7_111991885_111992189_-"; exonnum "2"; txlen "779";
7	sraer114_mid	exon	111991885	111992189	0.546444544421135	-	.	gene_id "ENSRNOG00000007332"; transcript_id "ENSRNOG00000007332_tx_8"; exon_id "7_111991885_111992189_-"; exonnum "2"; txlen "5484";
7	sraer114_mid	exon	111991885	111992189	0.546444544421135	-	.	gene_id "ENSRNOG00000007332"; transcript_id "ENSRNOG00000007332_tx_9"; exon_id "7_111991885_111992189_-"; exonnum "2"; txlen "5263";
7	sraer114_mid	exon	111992275	111992644	1.46083282052821	-	.	gene_id "ENSRNOG00000007332"; transcript_id "ENSRNOG00000007332_tx_4"; exon_id "7_111992275_111992644_-"; exonnum "1"; txlen "779";
7	sraer114_mid	exon	111992275	111992644	0.546444544421135	-	.	gene_id "ENSRNOG00000007332"; transcript_id "ENSRNOG00000007332_tx_8"; exon_id "7_111992275_111992644_-"; exonnum "1"; txlen "5484";
7	sraer114_mid	exon	111992275	111992644	0.546444544421135	-	.	gene_id "ENSRNOG00000007332"; transcript_id "ENSRNOG00000007332_tx_9"; exon_id "7_111992275_111992644_-"; exonnum "1"; txlen "5263";
7	ensembl	exon	111996742	111997226	0	-	.	gene_id "ENSRNOG00000007350"; gene_version "7"; transcript_id "ENSRNOT00000100644"; transcript_version "2"; exon_number "8"; gene_name "Rac2"; gene_source "ensembl"; gene_biotype "protein_coding"; transcript_name "Rac2-202"; transcript_source "ensembl"; transcript_biotype "protein_coding"; exon_id "ENSRNOE00000356805"; exon_version "4";
7	ensembl	three_prime_utr	111996742	111997226	0	-	.	gene_id "ENSRNOG00000007350"; gene_version "7"; transcript_id "ENSRNOT00000100644"; transcript_version "2"; gene_name "Rac2"; gene_source "ensembl"; gene_biotype "protein_coding"; transcript_name "Rac2-202"; transcript_source "ensembl"; transcript_biotype "protein_coding";
7	ensembl	exon	111996742	111997226	0	-	.	gene_id "ENSRNOG00000007350"; gene_version "7"; transcript_id "ENSRNOT00000009994"; transcript_version "7"; exon_number "8"; gene_name "Rac2"; gene_source "ensembl"; gene_biotype "protein_coding"; transcript_name "Rac2-201"; transcript_source "ensembl"; transcript_biotype "protein_coding"; exon_id "ENSRNOE00000356805"; exon_version "4"; tag "Ensembl_canonical";
7	ensembl	three_prime_utr	111996742	111997226	0	-	.	gene_id "ENSRNOG00000007350"; gene_version "7"; transcript_id "ENSRNOT00000009994"; transcript_version "7"; gene_name "Rac2"; gene_source "ensembl"; gene_biotype "protein_coding"; transcript_name "Rac2-201"; transcript_source "ensembl"; transcript_biotype "protein_coding"; tag "Ensembl_canonical";
7	ensembl	transcript	111996742	112007381	0	-	.	gene_id "ENSRNOG00000007350"; gene_version "7"; transcript_id "ENSRNOT00000100644"; transcript_version "2"; gene_name "Rac2"; gene_source "ensembl"; gene_biotype "protein_coding"; transcript_name "Rac2-202"; transcript_source "ensembl"; transcript_biotype "protein_coding";
7	ensembl	gene	111996742	112009267	0	-	.	gene_id "ENSRNOG00000007350"; gene_version "7"; gene_name "Rac2"; gene_source "ensembl"; gene_biotype "protein_coding";
7	ensembl	transcript	111996742	112009267	0	-	.	gene_id "ENSRNOG00000007350"; gene_version "7"; transcript_id "ENSRNOT00000009994"; transcript_version "7"; gene_name "Rac2"; gene_source "ensembl"; gene_biotype "protein_coding"; transcript_name "Rac2-201"; transcript_source "ensembl"; transcript_biotype "protein_coding"; tag "Ensembl_canonical";
7	ensembl	exon	111996928	111997368	0	-	.	gene_id "ENSRNOG00000007332"; gene_version "5"; transcript_id "ENSRNOT00000173248"; transcript_version "1"; exon_number "1"; gene_name "Sstr3"; gene_source "ensembl"; gene_biotype "protein_coding"; transcript_name "Sstr3-208"; transcript_source "ensembl"; transcript_biotype "protein_coding"; exon_id "ENSRNOE00000683012"; exon_version "1";
7	ensembl	five_prime_utr	111996928	111997368	0	-	.	gene_id "ENSRNOG00000007332"; gene_version "5"; transcript_id "ENSRNOT00000173248"; transcript_version "1"; gene_name "Sstr3"; gene_source "ensembl"; gene_biotype "protein_coding"; transcript_name "Sstr3-208"; transcript_source "ensembl"; transcript_biotype "protein_coding";
7	ensembl	exon	111997327	111997368	0	-	.	gene_id "ENSRNOG00000007350"; gene_version "7"; transcript_id "ENSRNOT00000100644"; transcript_version "2"; exon_number "7"; gene_name "Rac2"; gene_source "ensembl"; gene_biotype "protein_coding"; transcript_name "Rac2-202"; transcript_source "ensembl"; transcript_biotype "protein_coding"; exon_id "ENSRNOE00000610601"; exon_version "1";
7	ensembl	three_prime_utr	111997327	111997368	0	-	.	gene_id "ENSRNOG00000007350"; gene_version "7"; transcript_id "ENSRNOT00000100644"; transcript_version "2"; gene_name "Rac2"; gene_source "ensembl"; gene_biotype "protein_coding"; transcript_name "Rac2-202"; transcript_source "ensembl"; transcript_biotype "protein_coding";
7	ensembl	exon	111997327	111997368	0	-	.	gene_id "ENSRNOG00000007350"; gene_version "7"; transcript_id "ENSRNOT00000009994"; transcript_version "7"; exon_number "7"; gene_name "Rac2"; gene_source "ensembl"; gene_biotype "protein_coding"; transcript_name "Rac2-201"; transcript_source "ensembl"; transcript_biotype "protein_coding"; exon_id "ENSRNOE00000610601"; exon_version "1"; tag "Ensembl_canonical";
7	ensembl	three_prime_utr	111997327	111997368	0	-	.	gene_id "ENSRNOG00000007350"; gene_version "7"; transcript_id "ENSRNOT00000009994"; transcript_version "7"; gene_name "Rac2"; gene_source "ensembl"; gene_biotype "protein_coding"; transcript_name "Rac2-201"; transcript_source "ensembl"; transcript_biotype "protein_coding"; tag "Ensembl_canonical";
7	ENSEMBL114_rn	exon	111997327	111997368	2276.27658559723	-	.	gene_id "ENSRNOG00000007350"; transcript_id "ENSRNOG00000007350_tx_1"; exon_id "7_111997327_111997368_-"; exonnum "7"; txlen "827";
7	ENSEMBL114_rn	exon	111997327	111997368	0.100733737347573	-	.	gene_id "ENSRNOG00000007350"; transcript_id "ENSRNOG00000007350_tx_2"; exon_id "7_111997327_111997368_-"; exonnum "7"; txlen "682";
7	ensembl	three_prime_utr	111997784	111997785	0	-	.	gene_id "ENSRNOG00000007350"; gene_version "7"; transcript_id "ENSRNOT00000100644"; transcript_version "2"; gene_name "Rac2"; gene_source "ensembl"; gene_biotype "protein_coding"; transcript_name "Rac2-202"; transcript_source "ensembl"; transcript_biotype "protein_coding";
7	ensembl	three_prime_utr	111997784	111997785	0	-	.	gene_id "ENSRNOG00000007350"; gene_version "7"; transcript_id "ENSRNOT00000009994"; transcript_version "7"; gene_name "Rac2"; gene_source "ensembl"; gene_biotype "protein_coding"; transcript_name "Rac2-201"; transcript_source "ensembl"; transcript_biotype "protein_coding"; tag "Ensembl_canonical";
7	ensembl	exon	111997784	111997916	0	-	.	gene_id "ENSRNOG00000007350"; gene_version "7"; transcript_id "ENSRNOT00000100644"; transcript_version "2"; exon_number "6"; gene_name "Rac2"; gene_source "ensembl"; gene_biotype "protein_coding"; transcript_name "Rac2-202"; transcript_source "ensembl"; transcript_biotype "protein_coding"; exon_id "ENSRNOE00000068341"; exon_version "3";
7	ensembl	exon	111997784	111997916	0	-	.	gene_id "ENSRNOG00000007350"; gene_version "7"; transcript_id "ENSRNOT00000009994"; transcript_version "7"; exon_number "6"; gene_name "Rac2"; gene_source "ensembl"; gene_biotype "protein_coding"; transcript_name "Rac2-201"; transcript_source "ensembl"; transcript_biotype "protein_coding"; exon_id "ENSRNOE00000068341"; exon_version "3"; tag "Ensembl_canonical";
7	ENSEMBL114_rn	exon	111997784	111997916	2276.27658559723	-	.	gene_id "ENSRNOG00000007350"; transcript_id "ENSRNOG00000007350_tx_1"; exon_id "7_111997784_111997916_-"; exonnum "6"; txlen "827";
7	ENSEMBL114_rn	exon	111997784	111997916	0.100733737347573	-	.	gene_id "ENSRNOG00000007350"; transcript_id "ENSRNOG00000007350_tx_2"; exon_id "7_111997784_111997916_-"; exonnum "6"; txlen "682";
7	ensembl	stop_codon	111997786	111997788	0	-	0	gene_id "ENSRNOG00000007350"; gene_version "7"; transcript_id "ENSRNOT00000100644"; transcript_version "2"; exon_number "6"; gene_name "Rac2"; gene_source "ensembl"; gene_biotype "protein_coding"; transcript_name "Rac2-202"; transcript_source "ensembl"; transcript_biotype "protein_coding";
7	ensembl	stop_codon	111997786	111997788	0	-	0	gene_id "ENSRNOG00000007350"; gene_version "7"; transcript_id "ENSRNOT00000009994"; transcript_version "7"; exon_number "6"; gene_name "Rac2"; gene_source "ensembl"; gene_biotype "protein_coding"; transcript_name "Rac2-201"; transcript_source "ensembl"; transcript_biotype "protein_coding"; tag "Ensembl_canonical";
7	ensembl	CDS	111997789	111997916	0	-	2	gene_id "ENSRNOG00000007350"; gene_version "7"; transcript_id "ENSRNOT00000100644"; transcript_version "2"; exon_number "6"; gene_name "Rac2"; gene_source "ensembl"; gene_biotype "protein_coding"; transcript_name "Rac2-202"; transcript_source "ensembl"; transcript_biotype "protein_coding"; protein_id "ENSRNOP00000084626"; protein_version "1";
7	ensembl	CDS	111997789	111997916	0	-	2	gene_id "ENSRNOG00000007350"; gene_version "7"; transcript_id "ENSRNOT00000009994"; transcript_version "7"; exon_number "6"; gene_name "Rac2"; gene_source "ensembl"; gene_biotype "protein_coding"; transcript_name "Rac2-201"; transcript_source "ensembl"; transcript_biotype "protein_coding"; protein_id "ENSRNOP00000009994"; protein_version "5"; tag "Ensembl_canonical";
7	ensembl	exon	112001501	112001660	0	-	.	gene_id "ENSRNOG00000007350"; gene_version "7"; transcript_id "ENSRNOT00000100644"; transcript_version "2"; exon_number "5"; gene_name "Rac2"; gene_source "ensembl"; gene_biotype "protein_coding"; transcript_name "Rac2-202"; transcript_source "ensembl"; transcript_biotype "protein_coding"; exon_id "ENSRNOE00000068233"; exon_version "1";
7	ensembl	CDS	112001501	112001660	0	-	0	gene_id "ENSRNOG00000007350"; gene_version "7"; transcript_id "ENSRNOT00000100644"; transcript_version "2"; exon_number "5"; gene_name "Rac2"; gene_source "ensembl"; gene_biotype "protein_coding"; transcript_name "Rac2-202"; transcript_source "ensembl"; transcript_biotype "protein_coding"; protein_id "ENSRNOP00000084626"; protein_version "1";
7	ensembl	exon	112001501	112001660	0	-	.	gene_id "ENSRNOG00000007350"; gene_version "7"; transcript_id "ENSRNOT00000009994"; transcript_version "7"; exon_number "5"; gene_name "Rac2"; gene_source "ensembl"; gene_biotype "protein_coding"; transcript_name "Rac2-201"; transcript_source "ensembl"; transcript_biotype "protein_coding"; exon_id "ENSRNOE00000068233"; exon_version "1"; tag "Ensembl_canonical";
7	ensembl	CDS	112001501	112001660	0	-	0	gene_id "ENSRNOG00000007350"; gene_version "7"; transcript_id "ENSRNOT00000009994"; transcript_version "7"; exon_number "5"; gene_name "Rac2"; gene_source "ensembl"; gene_biotype "protein_coding"; transcript_name "Rac2-201"; transcript_source "ensembl"; transcript_biotype "protein_coding"; protein_id "ENSRNOP00000009994"; protein_version "5"; tag "Ensembl_canonical";
7	ENSEMBL114_rn	exon	112001501	112001660	2276.27658559723	-	.	gene_id "ENSRNOG00000007350"; transcript_id "ENSRNOG00000007350_tx_1"; exon_id "7_112001501_112001660_-"; exonnum "5"; txlen "827";
7	ENSEMBL114_rn	exon	112001501	112001660	0.100733737347573	-	.	gene_id "ENSRNOG00000007350"; transcript_id "ENSRNOG00000007350_tx_2"; exon_id "7_112001501_112001660_-"; exonnum "5"; txlen "682";
7	ensembl	exon	112002076	112002138	0	-	.	gene_id "ENSRNOG00000007350"; gene_version "7"; transcript_id "ENSRNOT00000100644"; transcript_version "2"; exon_number "4"; gene_name "Rac2"; gene_source "ensembl"; gene_biotype "protein_coding"; transcript_name "Rac2-202"; transcript_source "ensembl"; transcript_biotype "protein_coding"; exon_id "ENSRNOE00000070476"; exon_version "1";
7	ensembl	CDS	112002076	112002138	0	-	0	gene_id "ENSRNOG00000007350"; gene_version "7"; transcript_id "ENSRNOT00000100644"; transcript_version "2"; exon_number "4"; gene_name "Rac2"; gene_source "ensembl"; gene_biotype "protein_coding"; transcript_name "Rac2-202"; transcript_source "ensembl"; transcript_biotype "protein_coding"; protein_id "ENSRNOP00000084626"; protein_version "1";
7	ensembl	exon	112002076	112002138	0	-	.	gene_id "ENSRNOG00000007350"; gene_version "7"; transcript_id "ENSRNOT00000009994"; transcript_version "7"; exon_number "4"; gene_name "Rac2"; gene_source "ensembl"; gene_biotype "protein_coding"; transcript_name "Rac2-201"; transcript_source "ensembl"; transcript_biotype "protein_coding"; exon_id "ENSRNOE00000070476"; exon_version "1"; tag "Ensembl_canonical";
7	ensembl	CDS	112002076	112002138	0	-	0	gene_id "ENSRNOG00000007350"; gene_version "7"; transcript_id "ENSRNOT00000009994"; transcript_version "7"; exon_number "4"; gene_name "Rac2"; gene_source "ensembl"; gene_biotype "protein_coding"; transcript_name "Rac2-201"; transcript_source "ensembl"; transcript_biotype "protein_coding"; protein_id "ENSRNOP00000009994"; protein_version "5"; tag "Ensembl_canonical";
7	ENSEMBL114_rn	exon	112002076	112002138	2276.27658559723	-	.	gene_id "ENSRNOG00000007350"; transcript_id "ENSRNOG00000007350_tx_1"; exon_id "7_112002076_112002138_-"; exonnum "4"; txlen "827";
7	ENSEMBL114_rn	exon	112002076	112002138	0.100733737347573	-	.	gene_id "ENSRNOG00000007350"; transcript_id "ENSRNOG00000007350_tx_2"; exon_id "7_112002076_112002138_-"; exonnum "4"; txlen "682";
7	ensembl	exon	112002573	112002690	0	-	.	gene_id "ENSRNOG00000007350"; gene_version "7"; transcript_id "ENSRNOT00000100644"; transcript_version "2"; exon_number "3"; gene_name "Rac2"; gene_source "ensembl"; gene_biotype "protein_coding"; transcript_name "Rac2-202"; transcript_source "ensembl"; transcript_biotype "protein_coding"; exon_id "ENSRNOE00000069365"; exon_version "1";
7	ensembl	CDS	112002573	112002690	0	-	1	gene_id "ENSRNOG00000007350"; gene_version "7"; transcript_id "ENSRNOT00000100644"; transcript_version "2"; exon_number "3"; gene_name "Rac2"; gene_source "ensembl"; gene_biotype "protein_coding"; transcript_name "Rac2-202"; transcript_source "ensembl"; transcript_biotype "protein_coding"; protein_id "ENSRNOP00000084626"; protein_version "1";
7	ensembl	exon	112002573	112002690	0	-	.	gene_id "ENSRNOG00000007350"; gene_version "7"; transcript_id "ENSRNOT00000009994"; transcript_version "7"; exon_number "3"; gene_name "Rac2"; gene_source "ensembl"; gene_biotype "protein_coding"; transcript_name "Rac2-201"; transcript_source "ensembl"; transcript_biotype "protein_coding"; exon_id "ENSRNOE00000069365"; exon_version "1"; tag "Ensembl_canonical";
7	ensembl	CDS	112002573	112002690	0	-	1	gene_id "ENSRNOG00000007350"; gene_version "7"; transcript_id "ENSRNOT00000009994"; transcript_version "7"; exon_number "3"; gene_name "Rac2"; gene_source "ensembl"; gene_biotype "protein_coding"; transcript_name "Rac2-201"; transcript_source "ensembl"; transcript_biotype "protein_coding"; protein_id "ENSRNOP00000009994"; protein_version "5"; tag "Ensembl_canonical";
7	ENSEMBL114_rn	exon	112002573	112002690	2276.27658559723	-	.	gene_id "ENSRNOG00000007350"; transcript_id "ENSRNOG00000007350_tx_1"; exon_id "7_112002573_112002690_-"; exonnum "3"; txlen "827";
7	ENSEMBL114_rn	exon	112002573	112002690	0.100733737347573	-	.	gene_id "ENSRNOG00000007350"; transcript_id "ENSRNOG00000007350_tx_2"; exon_id "7_112002573_112002690_-"; exonnum "3"; txlen "682";
7	ensembl	exon	112007142	112007211	0	-	.	gene_id "ENSRNOG00000007350"; gene_version "7"; transcript_id "ENSRNOT00000100644"; transcript_version "2"; exon_number "2"; gene_name "Rac2"; gene_source "ensembl"; gene_biotype "protein_coding"; transcript_name "Rac2-202"; transcript_source "ensembl"; transcript_biotype "protein_coding"; exon_id "ENSRNOE00000607321"; exon_version "1";
7	ensembl	CDS	112007142	112007211	0	-	2	gene_id "ENSRNOG00000007350"; gene_version "7"; transcript_id "ENSRNOT00000100644"; transcript_version "2"; exon_number "2"; gene_name "Rac2"; gene_source "ensembl"; gene_biotype "protein_coding"; transcript_name "Rac2-202"; transcript_source "ensembl"; transcript_biotype "protein_coding"; protein_id "ENSRNOP00000084626"; protein_version "1";
7	sraer114_mid	exon	112007142	112007213	2276.27658559723	-	.	gene_id "ENSRNOG00000007350"; transcript_id "ENSRNOG00000007350_tx_1"; exon_id "7_112007142_112007213_-"; exonnum "2"; txlen "827";
7	sraer114_mid	exon	112007142	112007213	0.100733737347573	-	.	gene_id "ENSRNOG00000007350"; transcript_id "ENSRNOG00000007350_tx_2"; exon_id "7_112007142_112007213_-"; exonnum "2"; txlen "682";
7	ensembl	exon	112007142	112007262	0	-	.	gene_id "ENSRNOG00000007350"; gene_version "7"; transcript_id "ENSRNOT00000009994"; transcript_version "7"; exon_number "2"; gene_name "Rac2"; gene_source "ensembl"; gene_biotype "protein_coding"; transcript_name "Rac2-201"; transcript_source "ensembl"; transcript_biotype "protein_coding"; exon_id "ENSRNOE00000239110"; exon_version "2"; tag "Ensembl_canonical";
7	ensembl	CDS	112007142	112007262	0	-	2	gene_id "ENSRNOG00000007350"; gene_version "7"; transcript_id "ENSRNOT00000009994"; transcript_version "7"; exon_number "2"; gene_name "Rac2"; gene_source "ensembl"; gene_biotype "protein_coding"; transcript_name "Rac2-201"; transcript_source "ensembl"; transcript_biotype "protein_coding"; protein_id "ENSRNOP00000009994"; protein_version "5"; tag "Ensembl_canonical";
7	ensembl	exon	112007297	112007381	0	-	.	gene_id "ENSRNOG00000007350"; gene_version "7"; transcript_id "ENSRNOT00000100644"; transcript_version "2"; exon_number "1"; gene_name "Rac2"; gene_source "ensembl"; gene_biotype "protein_coding"; transcript_name "Rac2-202"; transcript_source "ensembl"; transcript_biotype "protein_coding"; exon_id "ENSRNOE00000625703"; exon_version "1";
7	ensembl	CDS	112007297	112007381	0	-	0	gene_id "ENSRNOG00000007350"; gene_version "7"; transcript_id "ENSRNOT00000100644"; transcript_version "2"; exon_number "1"; gene_name "Rac2"; gene_source "ensembl"; gene_biotype "protein_coding"; transcript_name "Rac2-202"; transcript_source "ensembl"; transcript_biotype "protein_coding"; protein_id "ENSRNOP00000084626"; protein_version "1";
7	ensembl	start_codon	112007379	112007381	0	-	0	gene_id "ENSRNOG00000007350"; gene_version "7"; transcript_id "ENSRNOT00000100644"; transcript_version "2"; exon_number "1"; gene_name "Rac2"; gene_source "ensembl"; gene_biotype "protein_coding"; transcript_name "Rac2-202"; transcript_source "ensembl"; transcript_biotype "protein_coding";
7	sraer114_ss	exon	112007517	112007610	0.100733737347573	-	.	gene_id "ENSRNOG00000007350"; transcript_id "ENSRNOG00000007350_tx_2"; exon_id "7_112007517_112007610_-"; exonnum "1"; txlen "682";
7	ensembl	CDS	112009029	112009068	0	-	0	gene_id "ENSRNOG00000007350"; gene_version "7"; transcript_id "ENSRNOT00000009994"; transcript_version "7"; exon_number "1"; gene_name "Rac2"; gene_source "ensembl"; gene_biotype "protein_coding"; transcript_name "Rac2-201"; transcript_source "ensembl"; transcript_biotype "protein_coding"; protein_id "ENSRNOP00000009994"; protein_version "5"; tag "Ensembl_canonical";
7	ensembl	exon	112009029	112009267	0	-	.	gene_id "ENSRNOG00000007350"; gene_version "7"; transcript_id "ENSRNOT00000009994"; transcript_version "7"; exon_number "1"; gene_name "Rac2"; gene_source "ensembl"; gene_biotype "protein_coding"; transcript_name "Rac2-201"; transcript_source "ensembl"; transcript_biotype "protein_coding"; exon_id "ENSRNOE00000618150"; exon_version "2"; tag "Ensembl_canonical";
7	ENSEMBL114_rn	exon	112009029	112009267	2276.27658559723	-	.	gene_id "ENSRNOG00000007350"; transcript_id "ENSRNOG00000007350_tx_1"; exon_id "7_112009029_112009267_-"; exonnum "1"; txlen "827";
7	ensembl	start_codon	112009066	112009068	0	-	0	gene_id "ENSRNOG00000007350"; gene_version "7"; transcript_id "ENSRNOT00000009994"; transcript_version "7"; exon_number "1"; gene_name "Rac2"; gene_source "ensembl"; gene_biotype "protein_coding"; transcript_name "Rac2-201"; transcript_source "ensembl"; transcript_biotype "protein_coding"; tag "Ensembl_canonical";
7	ensembl	five_prime_utr	112009069	112009267	0	-	.	gene_id "ENSRNOG00000007350"; gene_version "7"; transcript_id "ENSRNOT00000009994"; transcript_version "7"; gene_name "Rac2"; gene_source "ensembl"; gene_biotype "protein_coding"; transcript_name "Rac2-201"; transcript_source "ensembl"; transcript_biotype "protein_coding"; tag "Ensembl_canonical";
7	ensembl	exon	112010976	112011324	0	-	.	gene_id "ENSRNOG00000081335"; gene_version "1"; transcript_id "ENSRNOT00000163164"; transcript_version "1"; exon_number "2"; gene_source "ensembl"; gene_biotype "lncRNA"; transcript_source "ensembl"; transcript_biotype "lncRNA"; exon_id "ENSRNOE00000706283"; exon_version "1"; tag "Ensembl_canonical";
7	ensembl	gene	112010976	112014151	0	-	.	gene_id "ENSRNOG00000081335"; gene_version "1"; gene_source "ensembl"; gene_biotype "lncRNA";
7	ensembl	transcript	112010976	112014151	0	-	.	gene_id "ENSRNOG00000081335"; gene_version "1"; transcript_id "ENSRNOT00000163164"; transcript_version "1"; gene_source "ensembl"; gene_biotype "lncRNA"; transcript_source "ensembl"; transcript_biotype "lncRNA"; tag "Ensembl_canonical";
7	ensembl	exon	112013039	112014151	0	-	.	gene_id "ENSRNOG00000081335"; gene_version "1"; transcript_id "ENSRNOT00000163164"; transcript_version "1"; exon_number "1"; gene_source "ensembl"; gene_biotype "lncRNA"; transcript_source "ensembl"; transcript_biotype "lncRNA"; exon_id "ENSRNOE00000815649"; exon_version "1"; tag "Ensembl_canonical";
7	sraer114_es	exon	112025751	112026896	0.032523231463705	-	.	gene_id "sraer114_gene_40228"; transcript_id "sraer114_gene_40228_tx_14"; exon_id "7_112025751_112026896_-"; exonnum "3"; txlen "1477";
7	sraer114_es	exon	112025751	112026896	0.0283924315190784	-	.	gene_id "sraer114_gene_40228"; transcript_id "sraer114_gene_40228_tx_16"; exon_id "7_112025751_112026896_-"; exonnum "5"; txlen "1933";
7	sraer114_es	exon	112025751	112026896	0.0225953718288999	-	.	gene_id "sraer114_gene_40228"; transcript_id "sraer114_gene_40228_tx_19"; exon_id "7_112025751_112026896_-"; exonnum "5"; txlen "1682";
7	sraer114_es	exon	112025751	112026896	0.0207516954929044	-	.	gene_id "sraer114_gene_40228"; transcript_id "sraer114_gene_40228_tx_24"; exon_id "7_112025751_112026896_-"; exonnum "4"; txlen "1495";
7	sraer114_es	exon	112025751	112026896	0.35291278420059	-	.	gene_id "sraer114_gene_40228"; transcript_id "sraer114_gene_40228_tx_4"; exon_id "7_112025751_112026896_-"; exonnum "4"; txlen "1529";
7	sraer114_es	exon	112025751	112026896	0.339151975121528	-	.	gene_id "sraer114_gene_40228"; transcript_id "sraer114_gene_40228_tx_5"; exon_id "7_112025751_112026896_-"; exonnum "4"; txlen "1780";
7	sraer114_es	exon	112025751	112026896	0.073535096938782	-	.	gene_id "sraer114_gene_40228"; transcript_id "sraer114_gene_40228_tx_6"; exon_id "7_112025751_112026896_-"; exonnum "3"; txlen "1467";
7	sraer114_es	exon	112025751	112026896	0.0724913562806779	-	.	gene_id "sraer114_gene_40228"; transcript_id "sraer114_gene_40228_tx_9"; exon_id "7_112025751_112026896_-"; exonnum "3"; txlen "1390";
7	sraer114_es	exon	112032008	112032226	0.415057685405452	-	.	gene_id "sraer114_gene_40228"; transcript_id "sraer114_gene_40228_tx_1"; exon_id "7_112032008_112032226_-"; exonnum "4"; txlen "602";
7	sraer114_es	exon	112032008	112032226	0.0680682689663562	-	.	gene_id "sraer114_gene_40228"; transcript_id "sraer114_gene_40228_tx_11"; exon_id "7_112032008_112032226_-"; exonnum "3"; txlen "540";
7	sraer114_es	exon	112032008	112032226	0.4020793282015	-	.	gene_id "sraer114_gene_40228"; transcript_id "sraer114_gene_40228_tx_2"; exon_id "7_112032008_112032226_-"; exonnum "4"; txlen "853";
7	sraer114_es	exon	112032008	112032226	0.0221006484879092	-	.	gene_id "sraer114_gene_40228"; transcript_id "sraer114_gene_40228_tx_22"; exon_id "7_112032008_112032226_-"; exonnum "5"; txlen "1006";
7	sraer114_es	exon	112032008	112032226	0.018739718315128	-	.	gene_id "sraer114_gene_40228"; transcript_id "sraer114_gene_40228_tx_27"; exon_id "7_112032008_112032226_-"; exonnum "4"; txlen "819";
7	sraer114_mid	exon	112033303	112033445	0.415057685405452	-	.	gene_id "sraer114_gene_40228"; transcript_id "sraer114_gene_40228_tx_1"; exon_id "7_112033303_112033445_-"; exonnum "3"; txlen "602";
7	sraer114_mid	exon	112033303	112033445	0.0680682689663562	-	.	gene_id "sraer114_gene_40228"; transcript_id "sraer114_gene_40228_tx_11"; exon_id "7_112033303_112033445_-"; exonnum "2"; txlen "540";
7	sraer114_mid	exon	112033303	112033445	0.0283924315190784	-	.	gene_id "sraer114_gene_40228"; transcript_id "sraer114_gene_40228_tx_16"; exon_id "7_112033303_112033445_-"; exonnum "4"; txlen "1933";
7	sraer114_mid	exon	112033303	112033445	0.0225953718288999	-	.	gene_id "sraer114_gene_40228"; transcript_id "sraer114_gene_40228_tx_19"; exon_id "7_112033303_112033445_-"; exonnum "4"; txlen "1682";
7	sraer114_mid	exon	112033303	112033445	0.4020793282015	-	.	gene_id "sraer114_gene_40228"; transcript_id "sraer114_gene_40228_tx_2"; exon_id "7_112033303_112033445_-"; exonnum "3"; txlen "853";
7	sraer114_mid	exon	112033303	112033445	0.0221006484879092	-	.	gene_id "sraer114_gene_40228"; transcript_id "sraer114_gene_40228_tx_22"; exon_id "7_112033303_112033445_-"; exonnum "4"; txlen "1006";
7	sraer114_mid	exon	112033303	112033445	0.0207516954929044	-	.	gene_id "sraer114_gene_40228"; transcript_id "sraer114_gene_40228_tx_24"; exon_id "7_112033303_112033445_-"; exonnum "3"; txlen "1495";
7	sraer114_mid	exon	112033303	112033445	0.018739718315128	-	.	gene_id "sraer114_gene_40228"; transcript_id "sraer114_gene_40228_tx_27"; exon_id "7_112033303_112033445_-"; exonnum "3"; txlen "819";
7	sraer114_mid	exon	112033303	112033445	0.35291278420059	-	.	gene_id "sraer114_gene_40228"; transcript_id "sraer114_gene_40228_tx_4"; exon_id "7_112033303_112033445_-"; exonnum "3"; txlen "1529";
7	sraer114_mid	exon	112033303	112033445	0.339151975121528	-	.	gene_id "sraer114_gene_40228"; transcript_id "sraer114_gene_40228_tx_5"; exon_id "7_112033303_112033445_-"; exonnum "3"; txlen "1780";
7	sraer114_mid	exon	112033303	112033445	0.073535096938782	-	.	gene_id "sraer114_gene_40228"; transcript_id "sraer114_gene_40228_tx_6"; exon_id "7_112033303_112033445_-"; exonnum "2"; txlen "1467";
7	sraer114_mid	exon	112033303	112033445	0.0724913562806779	-	.	gene_id "sraer114_gene_40228"; transcript_id "sraer114_gene_40228_tx_9"; exon_id "7_112033303_112033445_-"; exonnum "2"; txlen "1390";
7	sraer114_ss	exon	112034013	112034113	0.0724913562806779	-	.	gene_id "sraer114_gene_40228"; transcript_id "sraer114_gene_40228_tx_9"; exon_id "7_112034013_112034113_-"; exonnum "1"; txlen "1390";
7	sraer114_mid	exon	112034401	112034462	0.415057685405452	-	.	gene_id "sraer114_gene_40228"; transcript_id "sraer114_gene_40228_tx_1"; exon_id "7_112034401_112034462_-"; exonnum "2"; txlen "602";
7	sraer114_mid	exon	112034401	112034462	0.0225953718288999	-	.	gene_id "sraer114_gene_40228"; transcript_id "sraer114_gene_40228_tx_19"; exon_id "7_112034401_112034462_-"; exonnum "3"; txlen "1682";
7	sraer114_mid	exon	112034401	112034462	0.0207516954929044	-	.	gene_id "sraer114_gene_40228"; transcript_id "sraer114_gene_40228_tx_24"; exon_id "7_112034401_112034462_-"; exonnum "2"; txlen "1495";
7	sraer114_mid	exon	112034401	112034462	0.35291278420059	-	.	gene_id "sraer114_gene_40228"; transcript_id "sraer114_gene_40228_tx_4"; exon_id "7_112034401_112034462_-"; exonnum "2"; txlen "1529";
7	sraer114_mid	exon	112034401	112034713	0.0283924315190784	-	.	gene_id "sraer114_gene_40228"; transcript_id "sraer114_gene_40228_tx_16"; exon_id "7_112034401_112034713_-"; exonnum "3"; txlen "1933";
7	sraer114_mid	exon	112034401	112034713	0.4020793282015	-	.	gene_id "sraer114_gene_40228"; transcript_id "sraer114_gene_40228_tx_2"; exon_id "7_112034401_112034713_-"; exonnum "2"; txlen "853";
7	sraer114_mid	exon	112034401	112034713	0.0221006484879092	-	.	gene_id "sraer114_gene_40228"; transcript_id "sraer114_gene_40228_tx_22"; exon_id "7_112034401_112034713_-"; exonnum "3"; txlen "1006";
7	sraer114_mid	exon	112034401	112034713	0.018739718315128	-	.	gene_id "sraer114_gene_40228"; transcript_id "sraer114_gene_40228_tx_27"; exon_id "7_112034401_112034713_-"; exonnum "2"; txlen "819";
7	sraer114_mid	exon	112034401	112034713	0.339151975121528	-	.	gene_id "sraer114_gene_40228"; transcript_id "sraer114_gene_40228_tx_5"; exon_id "7_112034401_112034713_-"; exonnum "2"; txlen "1780";
7	sraer114_ss	exon	112038691	112038834	0.0207516954929044	-	.	gene_id "sraer114_gene_40228"; transcript_id "sraer114_gene_40228_tx_24"; exon_id "7_112038691_112038834_-"; exonnum "1"; txlen "1495";
7	sraer114_ss	exon	112038691	112038834	0.018739718315128	-	.	gene_id "sraer114_gene_40228"; transcript_id "sraer114_gene_40228_tx_27"; exon_id "7_112038691_112038834_-"; exonnum "1"; txlen "819";
7	sraer114_mid	exon	112040495	112040647	0.032523231463705	-	.	gene_id "sraer114_gene_40228"; transcript_id "sraer114_gene_40228_tx_14"; exon_id "7_112040495_112040647_-"; exonnum "2"; txlen "1477";
7	sraer114_mid	exon	112040495	112040647	0.0283924315190784	-	.	gene_id "sraer114_gene_40228"; transcript_id "sraer114_gene_40228_tx_16"; exon_id "7_112040495_112040647_-"; exonnum "2"; txlen "1933";
7	sraer114_mid	exon	112040495	112040647	0.0225953718288999	-	.	gene_id "sraer114_gene_40228"; transcript_id "sraer114_gene_40228_tx_19"; exon_id "7_112040495_112040647_-"; exonnum "2"; txlen "1682";
7	sraer114_mid	exon	112040495	112040647	0.0221006484879092	-	.	gene_id "sraer114_gene_40228"; transcript_id "sraer114_gene_40228_tx_22"; exon_id "7_112040495_112040647_-"; exonnum "2"; txlen "1006";
7	sraer114_ss	exon	112041731	112041908	0.415057685405452	-	.	gene_id "sraer114_gene_40228"; transcript_id "sraer114_gene_40228_tx_1"; exon_id "7_112041731_112041908_-"; exonnum "1"; txlen "602";
7	sraer114_ss	exon	112041731	112041908	0.0680682689663562	-	.	gene_id "sraer114_gene_40228"; transcript_id "sraer114_gene_40228_tx_11"; exon_id "7_112041731_112041908_-"; exonnum "1"; txlen "540";
7	sraer114_ss	exon	112041731	112041908	0.032523231463705	-	.	gene_id "sraer114_gene_40228"; transcript_id "sraer114_gene_40228_tx_14"; exon_id "7_112041731_112041908_-"; exonnum "1"; txlen "1477";
7	sraer114_ss	exon	112041731	112041908	0.0283924315190784	-	.	gene_id "sraer114_gene_40228"; transcript_id "sraer114_gene_40228_tx_16"; exon_id "7_112041731_112041908_-"; exonnum "1"; txlen "1933";
7	sraer114_ss	exon	112041731	112041908	0.0225953718288999	-	.	gene_id "sraer114_gene_40228"; transcript_id "sraer114_gene_40228_tx_19"; exon_id "7_112041731_112041908_-"; exonnum "1"; txlen "1682";
7	sraer114_ss	exon	112041731	112041908	0.4020793282015	-	.	gene_id "sraer114_gene_40228"; transcript_id "sraer114_gene_40228_tx_2"; exon_id "7_112041731_112041908_-"; exonnum "1"; txlen "853";
7	sraer114_ss	exon	112041731	112041908	0.0221006484879092	-	.	gene_id "sraer114_gene_40228"; transcript_id "sraer114_gene_40228_tx_22"; exon_id "7_112041731_112041908_-"; exonnum "1"; txlen "1006";
7	sraer114_ss	exon	112041731	112041908	0.35291278420059	-	.	gene_id "sraer114_gene_40228"; transcript_id "sraer114_gene_40228_tx_4"; exon_id "7_112041731_112041908_-"; exonnum "1"; txlen "1529";
7	sraer114_ss	exon	112041731	112041908	0.339151975121528	-	.	gene_id "sraer114_gene_40228"; transcript_id "sraer114_gene_40228_tx_5"; exon_id "7_112041731_112041908_-"; exonnum "1"; txlen "1780";
7	sraer114_ss	exon	112041731	112041908	0.073535096938782	-	.	gene_id "sraer114_gene_40228"; transcript_id "sraer114_gene_40228_tx_6"; exon_id "7_112041731_112041908_-"; exonnum "1"; txlen "1467";
7	sraer114_es	exon	112049212	112049375	0.0692702049982562	-	.	gene_id "sraer114_gene_40228"; transcript_id "sraer114_gene_40228_tx_10"; exon_id "7_112049212_112049375_-"; exonnum "5"; txlen "764";
7	sraer114_es	exon	112049212	112049375	0.0346633468546104	-	.	gene_id "sraer114_gene_40228"; transcript_id "sraer114_gene_40228_tx_13"; exon_id "7_112049212_112049375_-"; exonnum "4"; txlen "733";
7	sraer114_es	exon	112049212	112049375	0.0298396190464867	-	.	gene_id "sraer114_gene_40228"; transcript_id "sraer114_gene_40228_tx_15"; exon_id "7_112049212_112049375_-"; exonnum "5"; txlen "818";
7	sraer114_es	exon	112049212	112049375	0.0240389687072764	-	.	gene_id "sraer114_gene_40228"; transcript_id "sraer114_gene_40228_tx_17"; exon_id "7_112049212_112049375_-"; exonnum "6"; txlen "850";
7	sraer114_es	exon	112049212	112049375	0.02263729902867	-	.	gene_id "sraer114_gene_40228"; transcript_id "sraer114_gene_40228_tx_18"; exon_id "7_112049212_112049375_-"; exonnum "7"; txlen "935";
7	sraer114_es	exon	112049212	112049375	0.022320399388327	-	.	gene_id "sraer114_gene_40228"; transcript_id "sraer114_gene_40228_tx_20"; exon_id "7_112049212_112049375_-"; exonnum "4"; txlen "670";
7	sraer114_es	exon	112049212	112049375	0.022320399388327	-	.	gene_id "sraer114_gene_40228"; transcript_id "sraer114_gene_40228_tx_21"; exon_id "7_112049212_112049375_-"; exonnum "5"; txlen "736";
7	sraer114_es	exon	112049212	112049375	0.022091280083462	-	.	gene_id "sraer114_gene_40228"; transcript_id "sraer114_gene_40228_tx_23"; exon_id "7_112049212_112049375_-"; exonnum "5"; txlen "799";
7	sraer114_es	exon	112049212	112049375	0.0204883823259705	-	.	gene_id "sraer114_gene_40228"; transcript_id "sraer114_gene_40228_tx_25"; exon_id "7_112049212_112049375_-"; exonnum "6"; txlen "884";
7	sraer114_es	exon	112049212	112049375	0.0172243472172216	-	.	gene_id "sraer114_gene_40228"; transcript_id "sraer114_gene_40228_tx_28"; exon_id "7_112049212_112049375_-"; exonnum "7"; txlen "1223";
7	sraer114_es	exon	112049212	112049375	0.39367833202038	-	.	gene_id "sraer114_gene_40228"; transcript_id "sraer114_gene_40228_tx_3"; exon_id "7_112049212_112049375_-"; exonnum "4"; txlen "698";
7	sraer114_es	exon	112049212	112049375	0.0730470747660246	-	.	gene_id "sraer114_gene_40228"; transcript_id "sraer114_gene_40228_tx_7"; exon_id "7_112049212_112049375_-"; exonnum "5"; txlen "970";
7	sraer114_es	exon	112049212	112049375	0.0730470747660246	-	.	gene_id "sraer114_gene_40228"; transcript_id "sraer114_gene_40228_tx_8"; exon_id "7_112049212_112049375_-"; exonnum "6"; txlen "1036";
7	sraer114_mid	exon	112055028	112055282	0.0692702049982562	-	.	gene_id "sraer114_gene_40228"; transcript_id "sraer114_gene_40228_tx_10"; exon_id "7_112055028_112055282_-"; exonnum "4"; txlen "764";
7	sraer114_mid	exon	112055028	112055282	0.0346633468546104	-	.	gene_id "sraer114_gene_40228"; transcript_id "sraer114_gene_40228_tx_13"; exon_id "7_112055028_112055282_-"; exonnum "3"; txlen "733";
7	sraer114_mid	exon	112055028	112055282	0.0298396190464867	-	.	gene_id "sraer114_gene_40228"; transcript_id "sraer114_gene_40228_tx_15"; exon_id "7_112055028_112055282_-"; exonnum "4"; txlen "818";
7	sraer114_mid	exon	112055028	112055282	0.0240389687072764	-	.	gene_id "sraer114_gene_40228"; transcript_id "sraer114_gene_40228_tx_17"; exon_id "7_112055028_112055282_-"; exonnum "5"; txlen "850";
7	sraer114_mid	exon	112055028	112055282	0.02263729902867	-	.	gene_id "sraer114_gene_40228"; transcript_id "sraer114_gene_40228_tx_18"; exon_id "7_112055028_112055282_-"; exonnum "6"; txlen "935";
7	sraer114_mid	exon	112055028	112055282	0.022320399388327	-	.	gene_id "sraer114_gene_40228"; transcript_id "sraer114_gene_40228_tx_20"; exon_id "7_112055028_112055282_-"; exonnum "3"; txlen "670";
7	sraer114_mid	exon	112055028	112055282	0.022320399388327	-	.	gene_id "sraer114_gene_40228"; transcript_id "sraer114_gene_40228_tx_21"; exon_id "7_112055028_112055282_-"; exonnum "4"; txlen "736";
7	sraer114_mid	exon	112055028	112055282	0.022091280083462	-	.	gene_id "sraer114_gene_40228"; transcript_id "sraer114_gene_40228_tx_23"; exon_id "7_112055028_112055282_-"; exonnum "4"; txlen "799";
7	sraer114_mid	exon	112055028	112055282	0.0204883823259705	-	.	gene_id "sraer114_gene_40228"; transcript_id "sraer114_gene_40228_tx_25"; exon_id "7_112055028_112055282_-"; exonnum "5"; txlen "884";
7	sraer114_mid	exon	112055028	112055282	0.0172243472172216	-	.	gene_id "sraer114_gene_40228"; transcript_id "sraer114_gene_40228_tx_28"; exon_id "7_112055028_112055282_-"; exonnum "6"; txlen "1223";
7	sraer114_mid	exon	112055028	112055282	0.39367833202038	-	.	gene_id "sraer114_gene_40228"; transcript_id "sraer114_gene_40228_tx_3"; exon_id "7_112055028_112055282_-"; exonnum "3"; txlen "698";
7	sraer114_mid	exon	112055028	112055282	0.0730470747660246	-	.	gene_id "sraer114_gene_40228"; transcript_id "sraer114_gene_40228_tx_7"; exon_id "7_112055028_112055282_-"; exonnum "4"; txlen "970";
7	sraer114_mid	exon	112055028	112055282	0.0730470747660246	-	.	gene_id "sraer114_gene_40228"; transcript_id "sraer114_gene_40228_tx_8"; exon_id "7_112055028_112055282_-"; exonnum "5"; txlen "1036";
7	sraer114_mid	exon	112058621	112058671	0.0240389687072764	-	.	gene_id "sraer114_gene_40228"; transcript_id "sraer114_gene_40228_tx_17"; exon_id "7_112058621_112058671_-"; exonnum "4"; txlen "850";
7	sraer114_mid	exon	112058621	112058671	0.02263729902867	-	.	gene_id "sraer114_gene_40228"; transcript_id "sraer114_gene_40228_tx_18"; exon_id "7_112058621_112058671_-"; exonnum "5"; txlen "935";
7	sraer114_mid	exon	112058621	112058671	0.0172243472172216	-	.	gene_id "sraer114_gene_40228"; transcript_id "sraer114_gene_40228_tx_28"; exon_id "7_112058621_112058671_-"; exonnum "5"; txlen "1223";
7	sraer114_mid	exon	112058977	112059042	0.0692702049982562	-	.	gene_id "sraer114_gene_40228"; transcript_id "sraer114_gene_40228_tx_10"; exon_id "7_112058977_112059042_-"; exonnum "3"; txlen "764";
7	sraer114_mid	exon	112058977	112059042	0.0240389687072764	-	.	gene_id "sraer114_gene_40228"; transcript_id "sraer114_gene_40228_tx_17"; exon_id "7_112058977_112059042_-"; exonnum "3"; txlen "850";
7	sraer114_mid	exon	112058977	112059042	0.02263729902867	-	.	gene_id "sraer114_gene_40228"; transcript_id "sraer114_gene_40228_tx_18"; exon_id "7_112058977_112059042_-"; exonnum "4"; txlen "935";
7	sraer114_mid	exon	112058977	112059042	0.022320399388327	-	.	gene_id "sraer114_gene_40228"; transcript_id "sraer114_gene_40228_tx_21"; exon_id "7_112058977_112059042_-"; exonnum "3"; txlen "736";
7	sraer114_mid	exon	112058977	112059042	0.022091280083462	-	.	gene_id "sraer114_gene_40228"; transcript_id "sraer114_gene_40228_tx_23"; exon_id "7_112058977_112059042_-"; exonnum "3"; txlen "799";
7	sraer114_mid	exon	112058977	112059042	0.0204883823259705	-	.	gene_id "sraer114_gene_40228"; transcript_id "sraer114_gene_40228_tx_25"; exon_id "7_112058977_112059042_-"; exonnum "4"; txlen "884";
7	sraer114_mid	exon	112058977	112059042	0.0172243472172216	-	.	gene_id "sraer114_gene_40228"; transcript_id "sraer114_gene_40228_tx_28"; exon_id "7_112058977_112059042_-"; exonnum "4"; txlen "1223";
7	sraer114_mid	exon	112058977	112059042	0.0730470747660246	-	.	gene_id "sraer114_gene_40228"; transcript_id "sraer114_gene_40228_tx_8"; exon_id "7_112058977_112059042_-"; exonnum "4"; txlen "1036";
7	sraer114_mid	exon	112059258	112059425	0.0692702049982562	-	.	gene_id "sraer114_gene_40228"; transcript_id "sraer114_gene_40228_tx_10"; exon_id "7_112059258_112059425_-"; exonnum "2"; txlen "764";
7	sraer114_mid	exon	112059258	112059425	0.0346633468546104	-	.	gene_id "sraer114_gene_40228"; transcript_id "sraer114_gene_40228_tx_13"; exon_id "7_112059258_112059425_-"; exonnum "2"; txlen "733";
7	sraer114_mid	exon	112059258	112059425	0.0298396190464867	-	.	gene_id "sraer114_gene_40228"; transcript_id "sraer114_gene_40228_tx_15"; exon_id "7_112059258_112059425_-"; exonnum "3"; txlen "818";
7	sraer114_mid	exon	112059258	112059425	0.0240389687072764	-	.	gene_id "sraer114_gene_40228"; transcript_id "sraer114_gene_40228_tx_17"; exon_id "7_112059258_112059425_-"; exonnum "2"; txlen "850";
7	sraer114_mid	exon	112059258	112059425	0.02263729902867	-	.	gene_id "sraer114_gene_40228"; transcript_id "sraer114_gene_40228_tx_18"; exon_id "7_112059258_112059425_-"; exonnum "3"; txlen "935";
7	sraer114_mid	exon	112059258	112059425	0.022320399388327	-	.	gene_id "sraer114_gene_40228"; transcript_id "sraer114_gene_40228_tx_20"; exon_id "7_112059258_112059425_-"; exonnum "2"; txlen "670";
7	sraer114_mid	exon	112059258	112059425	0.022320399388327	-	.	gene_id "sraer114_gene_40228"; transcript_id "sraer114_gene_40228_tx_21"; exon_id "7_112059258_112059425_-"; exonnum "2"; txlen "736";
7	sraer114_mid	exon	112059258	112059425	0.022091280083462	-	.	gene_id "sraer114_gene_40228"; transcript_id "sraer114_gene_40228_tx_23"; exon_id "7_112059258_112059425_-"; exonnum "2"; txlen "799";
7	sraer114_mid	exon	112059258	112059425	0.0204883823259705	-	.	gene_id "sraer114_gene_40228"; transcript_id "sraer114_gene_40228_tx_25"; exon_id "7_112059258_112059425_-"; exonnum "3"; txlen "884";
7	sraer114_mid	exon	112059258	112059425	0.0172243472172216	-	.	gene_id "sraer114_gene_40228"; transcript_id "sraer114_gene_40228_tx_28"; exon_id "7_112059258_112059425_-"; exonnum "3"; txlen "1223";
7	sraer114_mid	exon	112059258	112059425	0.39367833202038	-	.	gene_id "sraer114_gene_40228"; transcript_id "sraer114_gene_40228_tx_3"; exon_id "7_112059258_112059425_-"; exonnum "2"; txlen "698";
7	sraer114_mid	exon	112059258	112059425	0.0730470747660246	-	.	gene_id "sraer114_gene_40228"; transcript_id "sraer114_gene_40228_tx_7"; exon_id "7_112059258_112059425_-"; exonnum "3"; txlen "970";
7	sraer114_mid	exon	112059258	112059425	0.0730470747660246	-	.	gene_id "sraer114_gene_40228"; transcript_id "sraer114_gene_40228_tx_8"; exon_id "7_112059258_112059425_-"; exonnum "3"; txlen "1036";
7	sraer114_mid	exon	112059508	112059896	0.0172243472172216	-	.	gene_id "sraer114_gene_40228"; transcript_id "sraer114_gene_40228_tx_28"; exon_id "7_112059508_112059896_-"; exonnum "2"; txlen "1223";
7	sraer114_mid	exon	112059644	112059896	0.0730470747660246	-	.	gene_id "sraer114_gene_40228"; transcript_id "sraer114_gene_40228_tx_7"; exon_id "7_112059644_112059896_-"; exonnum "2"; txlen "970";
7	sraer114_mid	exon	112059644	112059896	0.0730470747660246	-	.	gene_id "sraer114_gene_40228"; transcript_id "sraer114_gene_40228_tx_8"; exon_id "7_112059644_112059896_-"; exonnum "2"; txlen "1036";
7	sraer114_mid	exon	112059796	112059896	0.0298396190464867	-	.	gene_id "sraer114_gene_40228"; transcript_id "sraer114_gene_40228_tx_15"; exon_id "7_112059796_112059896_-"; exonnum "2"; txlen "818";
7	sraer114_mid	exon	112059796	112059896	0.02263729902867	-	.	gene_id "sraer114_gene_40228"; transcript_id "sraer114_gene_40228_tx_18"; exon_id "7_112059796_112059896_-"; exonnum "2"; txlen "935";
7	sraer114_mid	exon	112059796	112059896	0.0204883823259705	-	.	gene_id "sraer114_gene_40228"; transcript_id "sraer114_gene_40228_tx_25"; exon_id "7_112059796_112059896_-"; exonnum "2"; txlen "884";
7	sraer114_ss	exon	112060424	112060553	0.0298396190464867	-	.	gene_id "sraer114_gene_40228"; transcript_id "sraer114_gene_40228_tx_15"; exon_id "7_112060424_112060553_-"; exonnum "1"; txlen "818";
7	sraer114_ss	exon	112060424	112060553	0.02263729902867	-	.	gene_id "sraer114_gene_40228"; transcript_id "sraer114_gene_40228_tx_18"; exon_id "7_112060424_112060553_-"; exonnum "1"; txlen "935";
7	sraer114_ss	exon	112060424	112060553	0.0204883823259705	-	.	gene_id "sraer114_gene_40228"; transcript_id "sraer114_gene_40228_tx_25"; exon_id "7_112060424_112060553_-"; exonnum "1"; txlen "884";
7	sraer114_ss	exon	112060424	112060553	0.0172243472172216	-	.	gene_id "sraer114_gene_40228"; transcript_id "sraer114_gene_40228_tx_28"; exon_id "7_112060424_112060553_-"; exonnum "1"; txlen "1223";
7	sraer114_ss	exon	112060424	112060553	0.0730470747660246	-	.	gene_id "sraer114_gene_40228"; transcript_id "sraer114_gene_40228_tx_7"; exon_id "7_112060424_112060553_-"; exonnum "1"; txlen "970";
7	sraer114_ss	exon	112060424	112060553	0.0730470747660246	-	.	gene_id "sraer114_gene_40228"; transcript_id "sraer114_gene_40228_tx_8"; exon_id "7_112060424_112060553_-"; exonnum "1"; txlen "1036";
7	sraer114_ss	exon	112064304	112064386	0.022320399388327	-	.	gene_id "sraer114_gene_40228"; transcript_id "sraer114_gene_40228_tx_20"; exon_id "7_112064304_112064386_-"; exonnum "1"; txlen "670";
7	sraer114_ss	exon	112064304	112064386	0.022320399388327	-	.	gene_id "sraer114_gene_40228"; transcript_id "sraer114_gene_40228_tx_21"; exon_id "7_112064304_112064386_-"; exonnum "1"; txlen "736";
7	sraer114_ss	exon	112065258	112065368	0.0692702049982562	-	.	gene_id "sraer114_gene_40228"; transcript_id "sraer114_gene_40228_tx_10"; exon_id "7_112065258_112065368_-"; exonnum "1"; txlen "764";
7	sraer114_ss	exon	112065258	112065368	0.39367833202038	-	.	gene_id "sraer114_gene_40228"; transcript_id "sraer114_gene_40228_tx_3"; exon_id "7_112065258_112065368_-"; exonnum "1"; txlen "698";
7	sraer114_ss	exon	112070723	112070868	0.0346633468546104	-	.	gene_id "sraer114_gene_40228"; transcript_id "sraer114_gene_40228_tx_13"; exon_id "7_112070723_112070868_-"; exonnum "1"; txlen "733";
7	sraer114_ss	exon	112070723	112070868	0.0240389687072764	-	.	gene_id "sraer114_gene_40228"; transcript_id "sraer114_gene_40228_tx_17"; exon_id "7_112070723_112070868_-"; exonnum "1"; txlen "850";
7	sraer114_ss	exon	112070723	112070868	0.022091280083462	-	.	gene_id "sraer114_gene_40228"; transcript_id "sraer114_gene_40228_tx_23"; exon_id "7_112070723_112070868_-"; exonnum "1"; txlen "799";
7	ensembl	exon	112074331	112075949	0	-	.	gene_id "ENSRNOG00000007934"; gene_version "6"; transcript_id "ENSRNOT00000132439"; transcript_version "1"; exon_number "5"; gene_name "Elfn2"; gene_source "ensembl"; gene_biotype "protein_coding"; transcript_name "Elfn2-206"; transcript_source "ensembl"; transcript_biotype "protein_coding"; exon_id "ENSRNOE00000772482"; exon_version "1"; tag "Ensembl_canonical";
7	ensembl	three_prime_utr	112074331	112075949	0	-	.	gene_id "ENSRNOG00000007934"; gene_version "6"; transcript_id "ENSRNOT00000132439"; transcript_version "1"; gene_name "Elfn2"; gene_source "ensembl"; gene_biotype "protein_coding"; transcript_name "Elfn2-206"; transcript_source "ensembl"; transcript_biotype "protein_coding"; tag "Ensembl_canonical";
7	ensembl	transcript	112074331	112109051	0	-	.	gene_id "ENSRNOG00000007934"; gene_version "6"; transcript_id "ENSRNOT00000132439"; transcript_version "1"; gene_name "Elfn2"; gene_source "ensembl"; gene_biotype "protein_coding"; transcript_name "Elfn2-206"; transcript_source "ensembl"; transcript_biotype "protein_coding"; tag "Ensembl_canonical";
7	ensembl	gene	112074331	112153451	0	-	.	gene_id "ENSRNOG00000007934"; gene_version "6"; gene_name "Elfn2"; gene_source "ensembl"; gene_biotype "protein_coding";
7	ensembl	exon	112077086	112086060	0	-	.	gene_id "ENSRNOG00000007934"; gene_version "6"; transcript_id "ENSRNOT00000132439"; transcript_version "1"; exon_number "4"; gene_name "Elfn2"; gene_source "ensembl"; gene_biotype "protein_coding"; transcript_name "Elfn2-206"; transcript_source "ensembl"; transcript_biotype "protein_coding"; exon_id "ENSRNOE00000709987"; exon_version "1"; tag "Ensembl_canonical";
7	ensembl	three_prime_utr	112077086	112086060	0	-	.	gene_id "ENSRNOG00000007934"; gene_version "6"; transcript_id "ENSRNOT00000132439"; transcript_version "1"; gene_name "Elfn2"; gene_source "ensembl"; gene_biotype "protein_coding"; transcript_name "Elfn2-206"; transcript_source "ensembl"; transcript_biotype "protein_coding"; tag "Ensembl_canonical";
7	ensembl	exon	112086254	112093010	0	-	.	gene_id "ENSRNOG00000007934"; gene_version "6"; transcript_id "ENSRNOT00000132439"; transcript_version "1"; exon_number "3"; gene_name "Elfn2"; gene_source "ensembl"; gene_biotype "protein_coding"; transcript_name "Elfn2-206"; transcript_source "ensembl"; transcript_biotype "protein_coding"; exon_id "ENSRNOE00000722647"; exon_version "1"; tag "Ensembl_canonical";
7	ensembl	three_prime_utr	112086254	112093010	0	-	.	gene_id "ENSRNOG00000007934"; gene_version "6"; transcript_id "ENSRNOT00000132439"; transcript_version "1"; gene_name "Elfn2"; gene_source "ensembl"; gene_biotype "protein_coding"; transcript_name "Elfn2-206"; transcript_source "ensembl"; transcript_biotype "protein_coding"; tag "Ensembl_canonical";
7	ensembl	exon	112093142	112102979	0	-	.	gene_id "ENSRNOG00000007934"; gene_version "6"; transcript_id "ENSRNOT00000132439"; transcript_version "1"; exon_number "2"; gene_name "Elfn2"; gene_source "ensembl"; gene_biotype "protein_coding"; transcript_name "Elfn2-206"; transcript_source "ensembl"; transcript_biotype "protein_coding"; exon_id "ENSRNOE00000701474"; exon_version "1"; tag "Ensembl_canonical";
7	ensembl	three_prime_utr	112093142	112102979	0	-	.	gene_id "ENSRNOG00000007934"; gene_version "6"; transcript_id "ENSRNOT00000132439"; transcript_version "1"; gene_name "Elfn2"; gene_source "ensembl"; gene_biotype "protein_coding"; transcript_name "Elfn2-206"; transcript_source "ensembl"; transcript_biotype "protein_coding"; tag "Ensembl_canonical";
7	ensembl	three_prime_utr	112101456	112106480	0	-	.	gene_id "ENSRNOG00000007934"; gene_version "6"; transcript_id "ENSRNOT00000122727"; transcript_version "1"; gene_name "Elfn2"; gene_source "ensembl"; gene_biotype "protein_coding"; transcript_name "Elfn2-204"; transcript_source "ensembl"; transcript_biotype "protein_coding";
7	ensembl	three_prime_utr	112101456	112106480	0	-	.	gene_id "ENSRNOG00000007934"; gene_version "6"; transcript_id "ENSRNOT00000167735"; transcript_version "1"; gene_name "Elfn2"; gene_source "ensembl"; gene_biotype "protein_coding"; transcript_name "Elfn2-210"; transcript_source "ensembl"; transcript_biotype "protein_coding";
7	ensembl	exon	112101456	112109335	0	-	.	gene_id "ENSRNOG00000007934"; gene_version "6"; transcript_id "ENSRNOT00000122727"; transcript_version "1"; exon_number "3"; gene_name "Elfn2"; gene_source "ensembl"; gene_biotype "protein_coding"; transcript_name "Elfn2-204"; transcript_source "ensembl"; transcript_biotype "protein_coding"; exon_id "ENSRNOE00000678381"; exon_version "1";
7	ensembl	exon	112101456	112109335	0	-	.	gene_id "ENSRNOG00000007934"; gene_version "6"; transcript_id "ENSRNOT00000167735"; transcript_version "1"; exon_number "4"; gene_name "Elfn2"; gene_source "ensembl"; gene_biotype "protein_coding"; transcript_name "Elfn2-210"; transcript_source "ensembl"; transcript_biotype "protein_coding"; exon_id "ENSRNOE00000678381"; exon_version "1";
7	ensembl	transcript	112101456	112153441	0	-	.	gene_id "ENSRNOG00000007934"; gene_version "6"; transcript_id "ENSRNOT00000122727"; transcript_version "1"; gene_name "Elfn2"; gene_source "ensembl"; gene_biotype "protein_coding"; transcript_name "Elfn2-204"; transcript_source "ensembl"; transcript_biotype "protein_coding";
7	ensembl	transcript	112101456	112153441	0	-	.	gene_id "ENSRNOG00000007934"; gene_version "6"; transcript_id "ENSRNOT00000167735"; transcript_version "1"; gene_name "Elfn2"; gene_source "ensembl"; gene_biotype "protein_coding"; transcript_name "Elfn2-210"; transcript_source "ensembl"; transcript_biotype "protein_coding";
7	ensembl	three_prime_utr	112101475	112106480	0	-	.	gene_id "ENSRNOG00000007934"; gene_version "6"; transcript_id "ENSRNOT00000138455"; transcript_version "1"; gene_name "Elfn2"; gene_source "ensembl"; gene_biotype "protein_coding"; transcript_name "Elfn2-207"; transcript_source "ensembl"; transcript_biotype "protein_coding";
7	ensembl	three_prime_utr	112101475	112106480	0	-	.	gene_id "ENSRNOG00000007934"; gene_version "6"; transcript_id "ENSRNOT00000105973"; transcript_version "2"; gene_name "Elfn2"; gene_source "ensembl"; gene_biotype "protein_coding"; transcript_name "Elfn2-202"; transcript_source "ensembl"; transcript_biotype "protein_coding";
7	ensembl	three_prime_utr	112101475	112106480	0	-	.	gene_id "ENSRNOG00000007934"; gene_version "6"; transcript_id "ENSRNOT00000010609"; transcript_version "6"; gene_name "Elfn2"; gene_source "ensembl"; gene_biotype "protein_coding"; transcript_name "Elfn2-201"; transcript_source "ensembl"; transcript_biotype "protein_coding";
7	ensembl	exon	112101475	112109335	0	-	.	gene_id "ENSRNOG00000007934"; gene_version "6"; transcript_id "ENSRNOT00000138455"; transcript_version "1"; exon_number "3"; gene_name "Elfn2"; gene_source "ensembl"; gene_biotype "protein_coding"; transcript_name "Elfn2-207"; transcript_source "ensembl"; transcript_biotype "protein_coding"; exon_id "ENSRNOE00000678992"; exon_version "1";
7	ensembl	exon	112101475	112109335	0	-	.	gene_id "ENSRNOG00000007934"; gene_version "6"; transcript_id "ENSRNOT00000105973"; transcript_version "2"; exon_number "2"; gene_name "Elfn2"; gene_source "ensembl"; gene_biotype "protein_coding"; transcript_name "Elfn2-202"; transcript_source "ensembl"; transcript_biotype "protein_coding"; exon_id "ENSRNOE00000678992"; exon_version "1";
7	ensembl	exon	112101475	112109335	0	-	.	gene_id "ENSRNOG00000007934"; gene_version "6"; transcript_id "ENSRNOT00000010609"; transcript_version "6"; exon_number "2"; gene_name "Elfn2"; gene_source "ensembl"; gene_biotype "protein_coding"; transcript_name "Elfn2-201"; transcript_source "ensembl"; transcript_biotype "protein_coding"; exon_id "ENSRNOE00000678992"; exon_version "1";
7	ensembl	transcript	112101475	112147240	0	-	.	gene_id "ENSRNOG00000007934"; gene_version "6"; transcript_id "ENSRNOT00000138455"; transcript_version "1"; gene_name "Elfn2"; gene_source "ensembl"; gene_biotype "protein_coding"; transcript_name "Elfn2-207"; transcript_source "ensembl"; transcript_biotype "protein_coding";
7	ensembl	transcript	112101475	112147240	0	-	.	gene_id "ENSRNOG00000007934"; gene_version "6"; transcript_id "ENSRNOT00000105973"; transcript_version "2"; gene_name "Elfn2"; gene_source "ensembl"; gene_biotype "protein_coding"; transcript_name "Elfn2-202"; transcript_source "ensembl"; transcript_biotype "protein_coding";
7	ensembl	transcript	112101475	112153451	0	-	.	gene_id "ENSRNOG00000007934"; gene_version "6"; transcript_id "ENSRNOT00000010609"; transcript_version "6"; gene_name "Elfn2"; gene_source "ensembl"; gene_biotype "protein_coding"; transcript_name "Elfn2-201"; transcript_source "ensembl"; transcript_biotype "protein_coding";
7	ensembl	three_prime_utr	112101866	112106480	0	-	.	gene_id "ENSRNOG00000007934"; gene_version "6"; transcript_id "ENSRNOT00000128086"; transcript_version "1"; gene_name "Elfn2"; gene_source "ensembl"; gene_biotype "protein_coding"; transcript_name "Elfn2-205"; transcript_source "ensembl"; transcript_biotype "protein_coding";
7	ensembl	exon	112101866	112109335	0	-	.	gene_id "ENSRNOG00000007934"; gene_version "6"; transcript_id "ENSRNOT00000128086"; transcript_version "1"; exon_number "4"; gene_name "Elfn2"; gene_source "ensembl"; gene_biotype "protein_coding"; transcript_name "Elfn2-205"; transcript_source "ensembl"; transcript_biotype "protein_coding"; exon_id "ENSRNOE00000790783"; exon_version "1";
7	ensembl	transcript	112101866	112146670	0	-	.	gene_id "ENSRNOG00000007934"; gene_version "6"; transcript_id "ENSRNOT00000128086"; transcript_version "1"; gene_name "Elfn2"; gene_source "ensembl"; gene_biotype "protein_coding"; transcript_name "Elfn2-205"; transcript_source "ensembl"; transcript_biotype "protein_coding";
7	ensembl	three_prime_utr	112101898	112106480	0	-	.	gene_id "ENSRNOG00000007934"; gene_version "6"; transcript_id "ENSRNOT00000146524"; transcript_version "1"; gene_name "Elfn2"; gene_source "ensembl"; gene_biotype "protein_coding"; transcript_name "Elfn2-208"; transcript_source "ensembl"; transcript_biotype "protein_coding";
7	ensembl	exon	112101898	112109335	0	-	.	gene_id "ENSRNOG00000007934"; gene_version "6"; transcript_id "ENSRNOT00000146524"; transcript_version "1"; exon_number "3"; gene_name "Elfn2"; gene_source "ensembl"; gene_biotype "protein_coding"; transcript_name "Elfn2-208"; transcript_source "ensembl"; transcript_biotype "protein_coding"; exon_id "ENSRNOE00000776247"; exon_version "1";
7	ENSEMBL114_rn	exon	112101898	112109335	102.066204689566	-	.	gene_id "ENSRNOG00000007934"; transcript_id "ENSRNOG00000007934_tx_1"; exon_id "7_112101898_112109335_-"; exonnum "2"; txlen "7653";
7	ENSEMBL114_rn	exon	112101898	112109335	0.00577251708318802	-	.	gene_id "ENSRNOG00000007934"; transcript_id "ENSRNOG00000007934_tx_7"; exon_id "7_112101898_112109335_-"; exonnum "4"; txlen "7690";
7	ensembl	transcript	112101898	112147556	0	-	.	gene_id "ENSRNOG00000007934"; gene_version "6"; transcript_id "ENSRNOT00000146524"; transcript_version "1"; gene_name "Elfn2"; gene_source "ensembl"; gene_biotype "protein_coding"; transcript_name "Elfn2-208"; transcript_source "ensembl"; transcript_biotype "protein_coding";
7	ensembl	three_prime_utr	112101940	112106480	0	-	.	gene_id "ENSRNOG00000007934"; gene_version "6"; transcript_id "ENSRNOT00000155960"; transcript_version "1"; gene_name "Elfn2"; gene_source "ensembl"; gene_biotype "protein_coding"; transcript_name "Elfn2-209"; transcript_source "ensembl"; transcript_biotype "protein_coding";
7	ensembl	exon	112101940	112109335	0	-	.	gene_id "ENSRNOG00000007934"; gene_version "6"; transcript_id "ENSRNOT00000155960"; transcript_version "1"; exon_number "4"; gene_name "Elfn2"; gene_source "ensembl"; gene_biotype "protein_coding"; transcript_name "Elfn2-209"; transcript_source "ensembl"; transcript_biotype "protein_coding"; exon_id "ENSRNOE00000704310"; exon_version "1";
7	ensembl	transcript	112101940	112147191	0	-	.	gene_id "ENSRNOG00000007934"; gene_version "6"; transcript_id "ENSRNOT00000155960"; transcript_version "1"; gene_name "Elfn2"; gene_source "ensembl"; gene_biotype "protein_coding"; transcript_name "Elfn2-209"; transcript_source "ensembl"; transcript_biotype "protein_coding";
7	ensembl	three_prime_utr	112103014	112106480	0	-	.	gene_id "ENSRNOG00000007934"; gene_version "6"; transcript_id "ENSRNOT00000111919"; transcript_version "2"; gene_name "Elfn2"; gene_source "ensembl"; gene_biotype "protein_coding"; transcript_name "Elfn2-203"; transcript_source "ensembl"; transcript_biotype "protein_coding";
7	ensembl	exon	112103014	112109335	0	-	.	gene_id "ENSRNOG00000007934"; gene_version "6"; transcript_id "ENSRNOT00000111919"; transcript_version "2"; exon_number "4"; gene_name "Elfn2"; gene_source "ensembl"; gene_biotype "protein_coding"; transcript_name "Elfn2-203"; transcript_source "ensembl"; transcript_biotype "protein_coding"; exon_id "ENSRNOE00000074028"; exon_version "6";
7	ensembl	transcript	112103014	112153416	0	-	.	gene_id "ENSRNOG00000007934"; gene_version "6"; transcript_id "ENSRNOT00000111919"; transcript_version "2"; gene_name "Elfn2"; gene_source "ensembl"; gene_biotype "protein_coding"; transcript_name "Elfn2-203"; transcript_source "ensembl"; transcript_biotype "protein_coding";
7	ensembl	three_prime_utr	112103016	112106480	0	-	.	gene_id "ENSRNOG00000007934"; gene_version "6"; transcript_id "ENSRNOT00000132439"; transcript_version "1"; gene_name "Elfn2"; gene_source "ensembl"; gene_biotype "protein_coding"; transcript_name "Elfn2-206"; transcript_source "ensembl"; transcript_biotype "protein_coding"; tag "Ensembl_canonical";
7	ensembl	exon	112103016	112109051	0	-	.	gene_id "ENSRNOG00000007934"; gene_version "6"; transcript_id "ENSRNOT00000132439"; transcript_version "1"; exon_number "1"; gene_name "Elfn2"; gene_source "ensembl"; gene_biotype "protein_coding"; transcript_name "Elfn2-206"; transcript_source "ensembl"; transcript_biotype "protein_coding"; exon_id "ENSRNOE00000586542"; exon_version "2"; tag "Ensembl_canonical";
7	ensembl	stop_codon	112106481	112106483	0	-	0	gene_id "ENSRNOG00000007934"; gene_version "6"; transcript_id "ENSRNOT00000132439"; transcript_version "1"; exon_number "1"; gene_name "Elfn2"; gene_source "ensembl"; gene_biotype "protein_coding"; transcript_name "Elfn2-206"; transcript_source "ensembl"; transcript_biotype "protein_coding"; tag "Ensembl_canonical";
7	ensembl	stop_codon	112106481	112106483	0	-	0	gene_id "ENSRNOG00000007934"; gene_version "6"; transcript_id "ENSRNOT00000128086"; transcript_version "1"; exon_number "4"; gene_name "Elfn2"; gene_source "ensembl"; gene_biotype "protein_coding"; transcript_name "Elfn2-205"; transcript_source "ensembl"; transcript_biotype "protein_coding";
7	ensembl	stop_codon	112106481	112106483	0	-	0	gene_id "ENSRNOG00000007934"; gene_version "6"; transcript_id "ENSRNOT00000155960"; transcript_version "1"; exon_number "4"; gene_name "Elfn2"; gene_source "ensembl"; gene_biotype "protein_coding"; transcript_name "Elfn2-209"; transcript_source "ensembl"; transcript_biotype "protein_coding";
7	ensembl	stop_codon	112106481	112106483	0	-	0	gene_id "ENSRNOG00000007934"; gene_version "6"; transcript_id "ENSRNOT00000146524"; transcript_version "1"; exon_number "3"; gene_name "Elfn2"; gene_source "ensembl"; gene_biotype "protein_coding"; transcript_name "Elfn2-208"; transcript_source "ensembl"; transcript_biotype "protein_coding";
7	ensembl	stop_codon	112106481	112106483	0	-	0	gene_id "ENSRNOG00000007934"; gene_version "6"; transcript_id "ENSRNOT00000138455"; transcript_version "1"; exon_number "3"; gene_name "Elfn2"; gene_source "ensembl"; gene_biotype "protein_coding"; transcript_name "Elfn2-207"; transcript_source "ensembl"; transcript_biotype "protein_coding";
7	ensembl	stop_codon	112106481	112106483	0	-	0	gene_id "ENSRNOG00000007934"; gene_version "6"; transcript_id "ENSRNOT00000105973"; transcript_version "2"; exon_number "2"; gene_name "Elfn2"; gene_source "ensembl"; gene_biotype "protein_coding"; transcript_name "Elfn2-202"; transcript_source "ensembl"; transcript_biotype "protein_coding";
7	ensembl	stop_codon	112106481	112106483	0	-	0	gene_id "ENSRNOG00000007934"; gene_version "6"; transcript_id "ENSRNOT00000111919"; transcript_version "2"; exon_number "4"; gene_name "Elfn2"; gene_source "ensembl"; gene_biotype "protein_coding"; transcript_name "Elfn2-203"; transcript_source "ensembl"; transcript_biotype "protein_coding";
7	ensembl	stop_codon	112106481	112106483	0	-	0	gene_id "ENSRNOG00000007934"; gene_version "6"; transcript_id "ENSRNOT00000010609"; transcript_version "6"; exon_number "2"; gene_name "Elfn2"; gene_source "ensembl"; gene_biotype "protein_coding"; transcript_name "Elfn2-201"; transcript_source "ensembl"; transcript_biotype "protein_coding";
7	ensembl	stop_codon	112106481	112106483	0	-	0	gene_id "ENSRNOG00000007934"; gene_version "6"; transcript_id "ENSRNOT00000122727"; transcript_version "1"; exon_number "3"; gene_name "Elfn2"; gene_source "ensembl"; gene_biotype "protein_coding"; transcript_name "Elfn2-204"; transcript_source "ensembl"; transcript_biotype "protein_coding";
7	ensembl	stop_codon	112106481	112106483	0	-	0	gene_id "ENSRNOG00000007934"; gene_version "6"; transcript_id "ENSRNOT00000167735"; transcript_version "1"; exon_number "4"; gene_name "Elfn2"; gene_source "ensembl"; gene_biotype "protein_coding"; transcript_name "Elfn2-210"; transcript_source "ensembl"; transcript_biotype "protein_coding";
7	ensembl	CDS	112106484	112108943	0	-	0	gene_id "ENSRNOG00000007934"; gene_version "6"; transcript_id "ENSRNOT00000132439"; transcript_version "1"; exon_number "1"; gene_name "Elfn2"; gene_source "ensembl"; gene_biotype "protein_coding"; transcript_name "Elfn2-206"; transcript_source "ensembl"; transcript_biotype "protein_coding"; protein_id "ENSRNOP00000102899"; protein_version "1"; tag "Ensembl_canonical";
7	ensembl	CDS	112106484	112108943	0	-	0	gene_id "ENSRNOG00000007934"; gene_version "6"; transcript_id "ENSRNOT00000128086"; transcript_version "1"; exon_number "4"; gene_name "Elfn2"; gene_source "ensembl"; gene_biotype "protein_coding"; transcript_name "Elfn2-205"; transcript_source "ensembl"; transcript_biotype "protein_coding"; protein_id "ENSRNOP00000105025"; protein_version "1";
7	ensembl	CDS	112106484	112108943	0	-	0	gene_id "ENSRNOG00000007934"; gene_version "6"; transcript_id "ENSRNOT00000155960"; transcript_version "1"; exon_number "4"; gene_name "Elfn2"; gene_source "ensembl"; gene_biotype "protein_coding"; transcript_name "Elfn2-209"; transcript_source "ensembl"; transcript_biotype "protein_coding"; protein_id "ENSRNOP00000102187"; protein_version "1";
7	ensembl	CDS	112106484	112108943	0	-	0	gene_id "ENSRNOG00000007934"; gene_version "6"; transcript_id "ENSRNOT00000146524"; transcript_version "1"; exon_number "3"; gene_name "Elfn2"; gene_source "ensembl"; gene_biotype "protein_coding"; transcript_name "Elfn2-208"; transcript_source "ensembl"; transcript_biotype "protein_coding"; protein_id "ENSRNOP00000103739"; protein_version "1";
7	ensembl	CDS	112106484	112108943	0	-	0	gene_id "ENSRNOG00000007934"; gene_version "6"; transcript_id "ENSRNOT00000138455"; transcript_version "1"; exon_number "3"; gene_name "Elfn2"; gene_source "ensembl"; gene_biotype "protein_coding"; transcript_name "Elfn2-207"; transcript_source "ensembl"; transcript_biotype "protein_coding"; protein_id "ENSRNOP00000110864"; protein_version "1";
7	ensembl	CDS	112106484	112108943	0	-	0	gene_id "ENSRNOG00000007934"; gene_version "6"; transcript_id "ENSRNOT00000105973"; transcript_version "2"; exon_number "2"; gene_name "Elfn2"; gene_source "ensembl"; gene_biotype "protein_coding"; transcript_name "Elfn2-202"; transcript_source "ensembl"; transcript_biotype "protein_coding"; protein_id "ENSRNOP00000096572"; protein_version "1";
7	ensembl	CDS	112106484	112108943	0	-	0	gene_id "ENSRNOG00000007934"; gene_version "6"; transcript_id "ENSRNOT00000111919"; transcript_version "2"; exon_number "4"; gene_name "Elfn2"; gene_source "ensembl"; gene_biotype "protein_coding"; transcript_name "Elfn2-203"; transcript_source "ensembl"; transcript_biotype "protein_coding"; protein_id "ENSRNOP00000095002"; protein_version "1";
7	ensembl	CDS	112106484	112108943	0	-	0	gene_id "ENSRNOG00000007934"; gene_version "6"; transcript_id "ENSRNOT00000010609"; transcript_version "6"; exon_number "2"; gene_name "Elfn2"; gene_source "ensembl"; gene_biotype "protein_coding"; transcript_name "Elfn2-201"; transcript_source "ensembl"; transcript_biotype "protein_coding"; protein_id "ENSRNOP00000010609"; protein_version "3";
7	ensembl	CDS	112106484	112108943	0	-	0	gene_id "ENSRNOG00000007934"; gene_version "6"; transcript_id "ENSRNOT00000122727"; transcript_version "1"; exon_number "3"; gene_name "Elfn2"; gene_source "ensembl"; gene_biotype "protein_coding"; transcript_name "Elfn2-204"; transcript_source "ensembl"; transcript_biotype "protein_coding"; protein_id "ENSRNOP00000111641"; protein_version "1";
7	ensembl	CDS	112106484	112108943	0	-	0	gene_id "ENSRNOG00000007934"; gene_version "6"; transcript_id "ENSRNOT00000167735"; transcript_version "1"; exon_number "4"; gene_name "Elfn2"; gene_source "ensembl"; gene_biotype "protein_coding"; transcript_name "Elfn2-210"; transcript_source "ensembl"; transcript_biotype "protein_coding"; protein_id "ENSRNOP00000112651"; protein_version "1";
7	ensembl	start_codon	112108941	112108943	0	-	0	gene_id "ENSRNOG00000007934"; gene_version "6"; transcript_id "ENSRNOT00000132439"; transcript_version "1"; exon_number "1"; gene_name "Elfn2"; gene_source "ensembl"; gene_biotype "protein_coding"; transcript_name "Elfn2-206"; transcript_source "ensembl"; transcript_biotype "protein_coding"; tag "Ensembl_canonical";
7	ensembl	start_codon	112108941	112108943	0	-	0	gene_id "ENSRNOG00000007934"; gene_version "6"; transcript_id "ENSRNOT00000128086"; transcript_version "1"; exon_number "4"; gene_name "Elfn2"; gene_source "ensembl"; gene_biotype "protein_coding"; transcript_name "Elfn2-205"; transcript_source "ensembl"; transcript_biotype "protein_coding";
7	ensembl	start_codon	112108941	112108943	0	-	0	gene_id "ENSRNOG00000007934"; gene_version "6"; transcript_id "ENSRNOT00000155960"; transcript_version "1"; exon_number "4"; gene_name "Elfn2"; gene_source "ensembl"; gene_biotype "protein_coding"; transcript_name "Elfn2-209"; transcript_source "ensembl"; transcript_biotype "protein_coding";
7	ensembl	start_codon	112108941	112108943	0	-	0	gene_id "ENSRNOG00000007934"; gene_version "6"; transcript_id "ENSRNOT00000146524"; transcript_version "1"; exon_number "3"; gene_name "Elfn2"; gene_source "ensembl"; gene_biotype "protein_coding"; transcript_name "Elfn2-208"; transcript_source "ensembl"; transcript_biotype "protein_coding";
7	ensembl	start_codon	112108941	112108943	0	-	0	gene_id "ENSRNOG00000007934"; gene_version "6"; transcript_id "ENSRNOT00000138455"; transcript_version "1"; exon_number "3"; gene_name "Elfn2"; gene_source "ensembl"; gene_biotype "protein_coding"; transcript_name "Elfn2-207"; transcript_source "ensembl"; transcript_biotype "protein_coding";
7	ensembl	start_codon	112108941	112108943	0	-	0	gene_id "ENSRNOG00000007934"; gene_version "6"; transcript_id "ENSRNOT00000105973"; transcript_version "2"; exon_number "2"; gene_name "Elfn2"; gene_source "ensembl"; gene_biotype "protein_coding"; transcript_name "Elfn2-202"; transcript_source "ensembl"; transcript_biotype "protein_coding";
7	ensembl	start_codon	112108941	112108943	0	-	0	gene_id "ENSRNOG00000007934"; gene_version "6"; transcript_id "ENSRNOT00000111919"; transcript_version "2"; exon_number "4"; gene_name "Elfn2"; gene_source "ensembl"; gene_biotype "protein_coding"; transcript_name "Elfn2-203"; transcript_source "ensembl"; transcript_biotype "protein_coding";
7	ensembl	start_codon	112108941	112108943	0	-	0	gene_id "ENSRNOG00000007934"; gene_version "6"; transcript_id "ENSRNOT00000010609"; transcript_version "6"; exon_number "2"; gene_name "Elfn2"; gene_source "ensembl"; gene_biotype "protein_coding"; transcript_name "Elfn2-201"; transcript_source "ensembl"; transcript_biotype "protein_coding";
7	ensembl	start_codon	112108941	112108943	0	-	0	gene_id "ENSRNOG00000007934"; gene_version "6"; transcript_id "ENSRNOT00000122727"; transcript_version "1"; exon_number "3"; gene_name "Elfn2"; gene_source "ensembl"; gene_biotype "protein_coding"; transcript_name "Elfn2-204"; transcript_source "ensembl"; transcript_biotype "protein_coding";
7	ensembl	start_codon	112108941	112108943	0	-	0	gene_id "ENSRNOG00000007934"; gene_version "6"; transcript_id "ENSRNOT00000167735"; transcript_version "1"; exon_number "4"; gene_name "Elfn2"; gene_source "ensembl"; gene_biotype "protein_coding"; transcript_name "Elfn2-210"; transcript_source "ensembl"; transcript_biotype "protein_coding";
7	ensembl	five_prime_utr	112108944	112109051	0	-	.	gene_id "ENSRNOG00000007934"; gene_version "6"; transcript_id "ENSRNOT00000132439"; transcript_version "1"; gene_name "Elfn2"; gene_source "ensembl"; gene_biotype "protein_coding"; transcript_name "Elfn2-206"; transcript_source "ensembl"; transcript_biotype "protein_coding"; tag "Ensembl_canonical";
7	ensembl	five_prime_utr	112108944	112109335	0	-	.	gene_id "ENSRNOG00000007934"; gene_version "6"; transcript_id "ENSRNOT00000128086"; transcript_version "1"; gene_name "Elfn2"; gene_source "ensembl"; gene_biotype "protein_coding"; transcript_name "Elfn2-205"; transcript_source "ensembl"; transcript_biotype "protein_coding";
7	ensembl	five_prime_utr	112108944	112109335	0	-	.	gene_id "ENSRNOG00000007934"; gene_version "6"; transcript_id "ENSRNOT00000155960"; transcript_version "1"; gene_name "Elfn2"; gene_source "ensembl"; gene_biotype "protein_coding"; transcript_name "Elfn2-209"; transcript_source "ensembl"; transcript_biotype "protein_coding";
7	ensembl	five_prime_utr	112108944	112109335	0	-	.	gene_id "ENSRNOG00000007934"; gene_version "6"; transcript_id "ENSRNOT00000146524"; transcript_version "1"; gene_name "Elfn2"; gene_source "ensembl"; gene_biotype "protein_coding"; transcript_name "Elfn2-208"; transcript_source "ensembl"; transcript_biotype "protein_coding";
7	ensembl	five_prime_utr	112108944	112109335	0	-	.	gene_id "ENSRNOG00000007934"; gene_version "6"; transcript_id "ENSRNOT00000138455"; transcript_version "1"; gene_name "Elfn2"; gene_source "ensembl"; gene_biotype "protein_coding"; transcript_name "Elfn2-207"; transcript_source "ensembl"; transcript_biotype "protein_coding";
7	ensembl	five_prime_utr	112108944	112109335	0	-	.	gene_id "ENSRNOG00000007934"; gene_version "6"; transcript_id "ENSRNOT00000105973"; transcript_version "2"; gene_name "Elfn2"; gene_source "ensembl"; gene_biotype "protein_coding"; transcript_name "Elfn2-202"; transcript_source "ensembl"; transcript_biotype "protein_coding";
7	ensembl	five_prime_utr	112108944	112109335	0	-	.	gene_id "ENSRNOG00000007934"; gene_version "6"; transcript_id "ENSRNOT00000111919"; transcript_version "2"; gene_name "Elfn2"; gene_source "ensembl"; gene_biotype "protein_coding"; transcript_name "Elfn2-203"; transcript_source "ensembl"; transcript_biotype "protein_coding";
7	ensembl	five_prime_utr	112108944	112109335	0	-	.	gene_id "ENSRNOG00000007934"; gene_version "6"; transcript_id "ENSRNOT00000010609"; transcript_version "6"; gene_name "Elfn2"; gene_source "ensembl"; gene_biotype "protein_coding"; transcript_name "Elfn2-201"; transcript_source "ensembl"; transcript_biotype "protein_coding";
7	ensembl	five_prime_utr	112108944	112109335	0	-	.	gene_id "ENSRNOG00000007934"; gene_version "6"; transcript_id "ENSRNOT00000122727"; transcript_version "1"; gene_name "Elfn2"; gene_source "ensembl"; gene_biotype "protein_coding"; transcript_name "Elfn2-204"; transcript_source "ensembl"; transcript_biotype "protein_coding";
7	ensembl	five_prime_utr	112108944	112109335	0	-	.	gene_id "ENSRNOG00000007934"; gene_version "6"; transcript_id "ENSRNOT00000167735"; transcript_version "1"; gene_name "Elfn2"; gene_source "ensembl"; gene_biotype "protein_coding"; transcript_name "Elfn2-210"; transcript_source "ensembl"; transcript_biotype "protein_coding";
7	ensembl	exon	112113043	112113201	0	-	.	gene_id "ENSRNOG00000007934"; gene_version "6"; transcript_id "ENSRNOT00000111919"; transcript_version "2"; exon_number "3"; gene_name "Elfn2"; gene_source "ensembl"; gene_biotype "protein_coding"; transcript_name "Elfn2-203"; transcript_source "ensembl"; transcript_biotype "protein_coding"; exon_id "ENSRNOE00000818197"; exon_version "1";
7	ensembl	five_prime_utr	112113043	112113201	0	-	.	gene_id "ENSRNOG00000007934"; gene_version "6"; transcript_id "ENSRNOT00000111919"; transcript_version "2"; gene_name "Elfn2"; gene_source "ensembl"; gene_biotype "protein_coding"; transcript_name "Elfn2-203"; transcript_source "ensembl"; transcript_biotype "protein_coding";
7	sraer114_ss	exon	112116574	112116788	102.066204689566	-	.	gene_id "ENSRNOG00000007934"; transcript_id "ENSRNOG00000007934_tx_1"; exon_id "7_112116574_112116788_-"; exonnum "1"; txlen "7653";
7	ensembl	exon	112116574	112120929	0	-	.	gene_id "ENSRNOG00000007934"; gene_version "6"; transcript_id "ENSRNOT00000128086"; transcript_version "1"; exon_number "3"; gene_name "Elfn2"; gene_source "ensembl"; gene_biotype "protein_coding"; transcript_name "Elfn2-205"; transcript_source "ensembl"; transcript_biotype "protein_coding"; exon_id "ENSRNOE00000619081"; exon_version "2";
7	ensembl	five_prime_utr	112116574	112120929	0	-	.	gene_id "ENSRNOG00000007934"; gene_version "6"; transcript_id "ENSRNOT00000128086"; transcript_version "1"; gene_name "Elfn2"; gene_source "ensembl"; gene_biotype "protein_coding"; transcript_name "Elfn2-205"; transcript_source "ensembl"; transcript_biotype "protein_coding";
7	ensembl	exon	112116574	112120929	0	-	.	gene_id "ENSRNOG00000007934"; gene_version "6"; transcript_id "ENSRNOT00000155960"; transcript_version "1"; exon_number "3"; gene_name "Elfn2"; gene_source "ensembl"; gene_biotype "protein_coding"; transcript_name "Elfn2-209"; transcript_source "ensembl"; transcript_biotype "protein_coding"; exon_id "ENSRNOE00000619081"; exon_version "2";
7	ensembl	five_prime_utr	112116574	112120929	0	-	.	gene_id "ENSRNOG00000007934"; gene_version "6"; transcript_id "ENSRNOT00000155960"; transcript_version "1"; gene_name "Elfn2"; gene_source "ensembl"; gene_biotype "protein_coding"; transcript_name "Elfn2-209"; transcript_source "ensembl"; transcript_biotype "protein_coding";
7	ensembl	exon	112116574	112120929	0	-	.	gene_id "ENSRNOG00000007934"; gene_version "6"; transcript_id "ENSRNOT00000146524"; transcript_version "1"; exon_number "2"; gene_name "Elfn2"; gene_source "ensembl"; gene_biotype "protein_coding"; transcript_name "Elfn2-208"; transcript_source "ensembl"; transcript_biotype "protein_coding"; exon_id "ENSRNOE00000619081"; exon_version "2";
7	ensembl	five_prime_utr	112116574	112120929	0	-	.	gene_id "ENSRNOG00000007934"; gene_version "6"; transcript_id "ENSRNOT00000146524"; transcript_version "1"; gene_name "Elfn2"; gene_source "ensembl"; gene_biotype "protein_coding"; transcript_name "Elfn2-208"; transcript_source "ensembl"; transcript_biotype "protein_coding";
7	ensembl	exon	112116574	112120929	0	-	.	gene_id "ENSRNOG00000007934"; gene_version "6"; transcript_id "ENSRNOT00000138455"; transcript_version "1"; exon_number "2"; gene_name "Elfn2"; gene_source "ensembl"; gene_biotype "protein_coding"; transcript_name "Elfn2-207"; transcript_source "ensembl"; transcript_biotype "protein_coding"; exon_id "ENSRNOE00000619081"; exon_version "2";
7	ensembl	five_prime_utr	112116574	112120929	0	-	.	gene_id "ENSRNOG00000007934"; gene_version "6"; transcript_id "ENSRNOT00000138455"; transcript_version "1"; gene_name "Elfn2"; gene_source "ensembl"; gene_biotype "protein_coding"; transcript_name "Elfn2-207"; transcript_source "ensembl"; transcript_biotype "protein_coding";
7	ensembl	exon	112116574	112120929	0	-	.	gene_id "ENSRNOG00000007934"; gene_version "6"; transcript_id "ENSRNOT00000111919"; transcript_version "2"; exon_number "2"; gene_name "Elfn2"; gene_source "ensembl"; gene_biotype "protein_coding"; transcript_name "Elfn2-203"; transcript_source "ensembl"; transcript_biotype "protein_coding"; exon_id "ENSRNOE00000619081"; exon_version "2";
7	ensembl	five_prime_utr	112116574	112120929	0	-	.	gene_id "ENSRNOG00000007934"; gene_version "6"; transcript_id "ENSRNOT00000111919"; transcript_version "2"; gene_name "Elfn2"; gene_source "ensembl"; gene_biotype "protein_coding"; transcript_name "Elfn2-203"; transcript_source "ensembl"; transcript_biotype "protein_coding";
7	ensembl	exon	112116574	112120929	0	-	.	gene_id "ENSRNOG00000007934"; gene_version "6"; transcript_id "ENSRNOT00000122727"; transcript_version "1"; exon_number "2"; gene_name "Elfn2"; gene_source "ensembl"; gene_biotype "protein_coding"; transcript_name "Elfn2-204"; transcript_source "ensembl"; transcript_biotype "protein_coding"; exon_id "ENSRNOE00000619081"; exon_version "2";
7	ensembl	five_prime_utr	112116574	112120929	0	-	.	gene_id "ENSRNOG00000007934"; gene_version "6"; transcript_id "ENSRNOT00000122727"; transcript_version "1"; gene_name "Elfn2"; gene_source "ensembl"; gene_biotype "protein_coding"; transcript_name "Elfn2-204"; transcript_source "ensembl"; transcript_biotype "protein_coding";
7	ensembl	exon	112116574	112120929	0	-	.	gene_id "ENSRNOG00000007934"; gene_version "6"; transcript_id "ENSRNOT00000167735"; transcript_version "1"; exon_number "3"; gene_name "Elfn2"; gene_source "ensembl"; gene_biotype "protein_coding"; transcript_name "Elfn2-210"; transcript_source "ensembl"; transcript_biotype "protein_coding"; exon_id "ENSRNOE00000619081"; exon_version "2";
7	ensembl	five_prime_utr	112116574	112120929	0	-	.	gene_id "ENSRNOG00000007934"; gene_version "6"; transcript_id "ENSRNOT00000167735"; transcript_version "1"; gene_name "Elfn2"; gene_source "ensembl"; gene_biotype "protein_coding"; transcript_name "Elfn2-210"; transcript_source "ensembl"; transcript_biotype "protein_coding";
7	sraer114_es	exon	112119395	112120929	68.3157862092297	-	.	gene_id "ENSRNOG00000007934"; transcript_id "ENSRNOG00000007934_tx_2"; exon_id "7_112119395_112120929_-"; exonnum "2"; txlen "2140";
7	sraer114_es	exon	112119395	112120929	10.1356391863585	-	.	gene_id "ENSRNOG00000007934"; transcript_id "ENSRNOG00000007934_tx_5"; exon_id "7_112119395_112120929_-"; exonnum "2"; txlen "2581";
7	sraer114_es	exon	112123174	112124018	0.00808152391646322	-	.	gene_id "ENSRNOG00000007934"; transcript_id "ENSRNOG00000007934_tx_6"; exon_id "7_112123174_112124018_-"; exonnum "4"; txlen "1097";
7	sraer114_mid	exon	112129735	112129837	0.00808152391646322	-	.	gene_id "ENSRNOG00000007934"; transcript_id "ENSRNOG00000007934_tx_6"; exon_id "7_112129735_112129837_-"; exonnum "3"; txlen "1097";
7	sraer114_mid	exon	112129735	112129837	0.00577251708318802	-	.	gene_id "ENSRNOG00000007934"; transcript_id "ENSRNOG00000007934_tx_7"; exon_id "7_112129735_112129837_-"; exonnum "3"; txlen "7690";
7	ensembl	exon	112145146	112145284	0	-	.	gene_id "ENSRNOG00000007934"; gene_version "6"; transcript_id "ENSRNOT00000128086"; transcript_version "1"; exon_number "2"; gene_name "Elfn2"; gene_source "ensembl"; gene_biotype "protein_coding"; transcript_name "Elfn2-205"; transcript_source "ensembl"; transcript_biotype "protein_coding"; exon_id "ENSRNOE00000691046"; exon_version "1";
7	ensembl	five_prime_utr	112145146	112145284	0	-	.	gene_id "ENSRNOG00000007934"; gene_version "6"; transcript_id "ENSRNOT00000128086"; transcript_version "1"; gene_name "Elfn2"; gene_source "ensembl"; gene_biotype "protein_coding"; transcript_name "Elfn2-205"; transcript_source "ensembl"; transcript_biotype "protein_coding";
7	ensembl	exon	112145146	112145284	0	-	.	gene_id "ENSRNOG00000007934"; gene_version "6"; transcript_id "ENSRNOT00000155960"; transcript_version "1"; exon_number "2"; gene_name "Elfn2"; gene_source "ensembl"; gene_biotype "protein_coding"; transcript_name "Elfn2-209"; transcript_source "ensembl"; transcript_biotype "protein_coding"; exon_id "ENSRNOE00000691046"; exon_version "1";
7	ensembl	five_prime_utr	112145146	112145284	0	-	.	gene_id "ENSRNOG00000007934"; gene_version "6"; transcript_id "ENSRNOT00000155960"; transcript_version "1"; gene_name "Elfn2"; gene_source "ensembl"; gene_biotype "protein_coding"; transcript_name "Elfn2-209"; transcript_source "ensembl"; transcript_biotype "protein_coding";
7	ensembl	exon	112145146	112145284	0	-	.	gene_id "ENSRNOG00000007934"; gene_version "6"; transcript_id "ENSRNOT00000167735"; transcript_version "1"; exon_number "2"; gene_name "Elfn2"; gene_source "ensembl"; gene_biotype "protein_coding"; transcript_name "Elfn2-210"; transcript_source "ensembl"; transcript_biotype "protein_coding"; exon_id "ENSRNOE00000691046"; exon_version "1";
7	ensembl	five_prime_utr	112145146	112145284	0	-	.	gene_id "ENSRNOG00000007934"; gene_version "6"; transcript_id "ENSRNOT00000167735"; transcript_version "1"; gene_name "Elfn2"; gene_source "ensembl"; gene_biotype "protein_coding"; transcript_name "Elfn2-210"; transcript_source "ensembl"; transcript_biotype "protein_coding";
7	ensembl	exon	112145146	112147240	0	-	.	gene_id "ENSRNOG00000007934"; gene_version "6"; transcript_id "ENSRNOT00000138455"; transcript_version "1"; exon_number "1"; gene_name "Elfn2"; gene_source "ensembl"; gene_biotype "protein_coding"; transcript_name "Elfn2-207"; transcript_source "ensembl"; transcript_biotype "protein_coding"; exon_id "ENSRNOE00000701163"; exon_version "1";
7	ensembl	five_prime_utr	112145146	112147240	0	-	.	gene_id "ENSRNOG00000007934"; gene_version "6"; transcript_id "ENSRNOT00000138455"; transcript_version "1"; gene_name "Elfn2"; gene_source "ensembl"; gene_biotype "protein_coding"; transcript_name "Elfn2-207"; transcript_source "ensembl"; transcript_biotype "protein_coding";
7	ensembl	exon	112145146	112147240	0	-	.	gene_id "ENSRNOG00000007934"; gene_version "6"; transcript_id "ENSRNOT00000105973"; transcript_version "2"; exon_number "1"; gene_name "Elfn2"; gene_source "ensembl"; gene_biotype "protein_coding"; transcript_name "Elfn2-202"; transcript_source "ensembl"; transcript_biotype "protein_coding"; exon_id "ENSRNOE00000701163"; exon_version "1";
7	ensembl	five_prime_utr	112145146	112147240	0	-	.	gene_id "ENSRNOG00000007934"; gene_version "6"; transcript_id "ENSRNOT00000105973"; transcript_version "2"; gene_name "Elfn2"; gene_source "ensembl"; gene_biotype "protein_coding"; transcript_name "Elfn2-202"; transcript_source "ensembl"; transcript_biotype "protein_coding";
7	ensembl	exon	112146053	112146670	0	-	.	gene_id "ENSRNOG00000007934"; gene_version "6"; transcript_id "ENSRNOT00000128086"; transcript_version "1"; exon_number "1"; gene_name "Elfn2"; gene_source "ensembl"; gene_biotype "protein_coding"; transcript_name "Elfn2-205"; transcript_source "ensembl"; transcript_biotype "protein_coding"; exon_id "ENSRNOE00000682595"; exon_version "1";
7	ensembl	five_prime_utr	112146053	112146670	0	-	.	gene_id "ENSRNOG00000007934"; gene_version "6"; transcript_id "ENSRNOT00000128086"; transcript_version "1"; gene_name "Elfn2"; gene_source "ensembl"; gene_biotype "protein_coding"; transcript_name "Elfn2-205"; transcript_source "ensembl"; transcript_biotype "protein_coding";
7	ensembl	exon	112147056	112147191	0	-	.	gene_id "ENSRNOG00000007934"; gene_version "6"; transcript_id "ENSRNOT00000155960"; transcript_version "1"; exon_number "1"; gene_name "Elfn2"; gene_source "ensembl"; gene_biotype "protein_coding"; transcript_name "Elfn2-209"; transcript_source "ensembl"; transcript_biotype "protein_coding"; exon_id "ENSRNOE00000717780"; exon_version "1";
7	ensembl	five_prime_utr	112147056	112147191	0	-	.	gene_id "ENSRNOG00000007934"; gene_version "6"; transcript_id "ENSRNOT00000155960"; transcript_version "1"; gene_name "Elfn2"; gene_source "ensembl"; gene_biotype "protein_coding"; transcript_name "Elfn2-209"; transcript_source "ensembl"; transcript_biotype "protein_coding";
7	ensembl	exon	112147435	112147556	0	-	.	gene_id "ENSRNOG00000007934"; gene_version "6"; transcript_id "ENSRNOT00000146524"; transcript_version "1"; exon_number "1"; gene_name "Elfn2"; gene_source "ensembl"; gene_biotype "protein_coding"; transcript_name "Elfn2-208"; transcript_source "ensembl"; transcript_biotype "protein_coding"; exon_id "ENSRNOE00000795110"; exon_version "1";
7	ensembl	five_prime_utr	112147435	112147556	0	-	.	gene_id "ENSRNOG00000007934"; gene_version "6"; transcript_id "ENSRNOT00000146524"; transcript_version "1"; gene_name "Elfn2"; gene_source "ensembl"; gene_biotype "protein_coding"; transcript_name "Elfn2-208"; transcript_source "ensembl"; transcript_biotype "protein_coding";
7	ensembl	exon	112152396	112153441	0	-	.	gene_id "ENSRNOG00000007934"; gene_version "6"; transcript_id "ENSRNOT00000122727"; transcript_version "1"; exon_number "1"; gene_name "Elfn2"; gene_source "ensembl"; gene_biotype "protein_coding"; transcript_name "Elfn2-204"; transcript_source "ensembl"; transcript_biotype "protein_coding"; exon_id "ENSRNOE00000778705"; exon_version "1";
7	ensembl	five_prime_utr	112152396	112153441	0	-	.	gene_id "ENSRNOG00000007934"; gene_version "6"; transcript_id "ENSRNOT00000122727"; transcript_version "1"; gene_name "Elfn2"; gene_source "ensembl"; gene_biotype "protein_coding"; transcript_name "Elfn2-204"; transcript_source "ensembl"; transcript_biotype "protein_coding";
7	ENSEMBL114_rn	exon	112152396	112153441	10.1356391863585	-	.	gene_id "ENSRNOG00000007934"; transcript_id "ENSRNOG00000007934_tx_5"; exon_id "7_112152396_112153441_-"; exonnum "1"; txlen "2581";
7	ensembl	exon	112152396	112153451	0	-	.	gene_id "ENSRNOG00000007934"; gene_version "6"; transcript_id "ENSRNOT00000010609"; transcript_version "6"; exon_number "1"; gene_name "Elfn2"; gene_source "ensembl"; gene_biotype "protein_coding"; transcript_name "Elfn2-201"; transcript_source "ensembl"; transcript_biotype "protein_coding"; exon_id "ENSRNOE00000694386"; exon_version "1";
7	ensembl	five_prime_utr	112152396	112153451	0	-	.	gene_id "ENSRNOG00000007934"; gene_version "6"; transcript_id "ENSRNOT00000010609"; transcript_version "6"; gene_name "Elfn2"; gene_source "ensembl"; gene_biotype "protein_coding"; transcript_name "Elfn2-201"; transcript_source "ensembl"; transcript_biotype "protein_coding";
7	ensembl	exon	112152812	112153416	0	-	.	gene_id "ENSRNOG00000007934"; gene_version "6"; transcript_id "ENSRNOT00000111919"; transcript_version "2"; exon_number "1"; gene_name "Elfn2"; gene_source "ensembl"; gene_biotype "protein_coding"; transcript_name "Elfn2-203"; transcript_source "ensembl"; transcript_biotype "protein_coding"; exon_id "ENSRNOE00000716919"; exon_version "1";
7	ensembl	five_prime_utr	112152812	112153416	0	-	.	gene_id "ENSRNOG00000007934"; gene_version "6"; transcript_id "ENSRNOT00000111919"; transcript_version "2"; gene_name "Elfn2"; gene_source "ensembl"; gene_biotype "protein_coding"; transcript_name "Elfn2-203"; transcript_source "ensembl"; transcript_biotype "protein_coding";
7	ENSEMBL114_rn	exon	112152812	112153416	68.3157862092297	-	.	gene_id "ENSRNOG00000007934"; transcript_id "ENSRNOG00000007934_tx_2"; exon_id "7_112152812_112153416_-"; exonnum "1"; txlen "2140";
7	ensembl	exon	112152812	112153441	0	-	.	gene_id "ENSRNOG00000007934"; gene_version "6"; transcript_id "ENSRNOT00000167735"; transcript_version "1"; exon_number "1"; gene_name "Elfn2"; gene_source "ensembl"; gene_biotype "protein_coding"; transcript_name "Elfn2-210"; transcript_source "ensembl"; transcript_biotype "protein_coding"; exon_id "ENSRNOE00000674470"; exon_version "1";
7	ensembl	five_prime_utr	112152812	112153441	0	-	.	gene_id "ENSRNOG00000007934"; gene_version "6"; transcript_id "ENSRNOT00000167735"; transcript_version "1"; gene_name "Elfn2"; gene_source "ensembl"; gene_biotype "protein_coding"; transcript_name "Elfn2-210"; transcript_source "ensembl"; transcript_biotype "protein_coding";
7	ensembl	three_prime_utr	112161071	112161673	0	-	.	gene_id "ENSRNOG00000008133"; gene_version "6"; transcript_id "ENSRNOT00000145677"; transcript_version "1"; gene_name "Mfng"; gene_source "ensembl"; gene_biotype "protein_coding"; transcript_name "Mfng-202"; transcript_source "ensembl"; transcript_biotype "protein_coding";
7	ensembl	exon	112161071	112161683	0	-	.	gene_id "ENSRNOG00000008133"; gene_version "6"; transcript_id "ENSRNOT00000145677"; transcript_version "1"; exon_number "8"; gene_name "Mfng"; gene_source "ensembl"; gene_biotype "protein_coding"; transcript_name "Mfng-202"; transcript_source "ensembl"; transcript_biotype "protein_coding"; exon_id "ENSRNOE00000698687"; exon_version "1";
7	ensembl	gene	112161071	112209129	0	-	.	gene_id "ENSRNOG00000008133"; gene_version "6"; gene_name "Mfng"; gene_source "ensembl"; gene_biotype "protein_coding";
7	ensembl	transcript	112161071	112209129	0	-	.	gene_id "ENSRNOG00000008133"; gene_version "6"; transcript_id "ENSRNOT00000145677"; transcript_version "1"; gene_name "Mfng"; gene_source "ensembl"; gene_biotype "protein_coding"; transcript_name "Mfng-202"; transcript_source "ensembl"; transcript_biotype "protein_coding";
7	ensembl	stop_codon	112161674	112161676	0	-	0	gene_id "ENSRNOG00000008133"; gene_version "6"; transcript_id "ENSRNOT00000145677"; transcript_version "1"; exon_number "8"; gene_name "Mfng"; gene_source "ensembl"; gene_biotype "protein_coding"; transcript_name "Mfng-202"; transcript_source "ensembl"; transcript_biotype "protein_coding";
7	ensembl	CDS	112161677	112161683	0	-	1	gene_id "ENSRNOG00000008133"; gene_version "6"; transcript_id "ENSRNOT00000145677"; transcript_version "1"; exon_number "8"; gene_name "Mfng"; gene_source "ensembl"; gene_biotype "protein_coding"; transcript_name "Mfng-202"; transcript_source "ensembl"; transcript_biotype "protein_coding"; protein_id "ENSRNOP00000099740"; protein_version "1";
7	sraer114_mid	exon	112170560	112170604	0.00808152391646322	-	.	gene_id "ENSRNOG00000007934"; transcript_id "ENSRNOG00000007934_tx_6"; exon_id "7_112170560_112170604_-"; exonnum "2"; txlen "1097";
7	sraer114_mid	exon	112170560	112170604	0.00577251708318802	-	.	gene_id "ENSRNOG00000007934"; transcript_id "ENSRNOG00000007934_tx_7"; exon_id "7_112170560_112170604_-"; exonnum "2"; txlen "7690";
7	sraer114_ss	exon	112171227	112171330	0.00808152391646322	-	.	gene_id "ENSRNOG00000007934"; transcript_id "ENSRNOG00000007934_tx_6"; exon_id "7_112171227_112171330_-"; exonnum "1"; txlen "1097";
7	sraer114_ss	exon	112171227	112171330	0.00577251708318802	-	.	gene_id "ENSRNOG00000007934"; transcript_id "ENSRNOG00000007934_tx_7"; exon_id "7_112171227_112171330_-"; exonnum "1"; txlen "7690";
7	ensembl	three_prime_utr	112191288	112191989	0	-	.	gene_id "ENSRNOG00000008133"; gene_version "6"; transcript_id "ENSRNOT00000011079"; transcript_version "6"; gene_name "Mfng"; gene_source "ensembl"; gene_biotype "protein_coding"; transcript_name "Mfng-201"; transcript_source "ensembl"; transcript_biotype "protein_coding"; tag "Ensembl_canonical";
7	ensembl	exon	112191288	112192056	0	-	.	gene_id "ENSRNOG00000008133"; gene_version "6"; transcript_id "ENSRNOT00000011079"; transcript_version "6"; exon_number "8"; gene_name "Mfng"; gene_source "ensembl"; gene_biotype "protein_coding"; transcript_name "Mfng-201"; transcript_source "ensembl"; transcript_biotype "protein_coding"; exon_id "ENSRNOE00000237554"; exon_version "3"; tag "Ensembl_canonical";
7	ENSEMBL114_rn	exon	112191288	112192056	2.67493091871496	-	.	gene_id "ENSRNOG00000008133"; transcript_id "ENSRNOG00000008133_tx_2"; exon_id "7_112191288_112192056_-"; exonnum "8"; txlen "1762";
7	ensembl	transcript	112191288	112209129	0	-	.	gene_id "ENSRNOG00000008133"; gene_version "6"; transcript_id "ENSRNOT00000011079"; transcript_version "6"; gene_name "Mfng"; gene_source "ensembl"; gene_biotype "protein_coding"; transcript_name "Mfng-201"; transcript_source "ensembl"; transcript_biotype "protein_coding"; tag "Ensembl_canonical";
7	ensembl	stop_codon	112191990	112191992	0	-	0	gene_id "ENSRNOG00000008133"; gene_version "6"; transcript_id "ENSRNOT00000011079"; transcript_version "6"; exon_number "8"; gene_name "Mfng"; gene_source "ensembl"; gene_biotype "protein_coding"; transcript_name "Mfng-201"; transcript_source "ensembl"; transcript_biotype "protein_coding"; tag "Ensembl_canonical";
7	ensembl	CDS	112191993	112192056	0	-	1	gene_id "ENSRNOG00000008133"; gene_version "6"; transcript_id "ENSRNOT00000011079"; transcript_version "6"; exon_number "8"; gene_name "Mfng"; gene_source "ensembl"; gene_biotype "protein_coding"; transcript_name "Mfng-201"; transcript_source "ensembl"; transcript_biotype "protein_coding"; protein_id "ENSRNOP00000011079"; protein_version "3"; tag "Ensembl_canonical";
7	ensembl	exon	112192689	112192774	0	-	.	gene_id "ENSRNOG00000008133"; gene_version "6"; transcript_id "ENSRNOT00000011079"; transcript_version "6"; exon_number "7"; gene_name "Mfng"; gene_source "ensembl"; gene_biotype "protein_coding"; transcript_name "Mfng-201"; transcript_source "ensembl"; transcript_biotype "protein_coding"; exon_id "ENSRNOE00000077532"; exon_version "1"; tag "Ensembl_canonical";
7	ensembl	CDS	112192689	112192774	0	-	0	gene_id "ENSRNOG00000008133"; gene_version "6"; transcript_id "ENSRNOT00000011079"; transcript_version "6"; exon_number "7"; gene_name "Mfng"; gene_source "ensembl"; gene_biotype "protein_coding"; transcript_name "Mfng-201"; transcript_source "ensembl"; transcript_biotype "protein_coding"; protein_id "ENSRNOP00000011079"; protein_version "3"; tag "Ensembl_canonical";
7	ensembl	exon	112192689	112192774	0	-	.	gene_id "ENSRNOG00000008133"; gene_version "6"; transcript_id "ENSRNOT00000145677"; transcript_version "1"; exon_number "7"; gene_name "Mfng"; gene_source "ensembl"; gene_biotype "protein_coding"; transcript_name "Mfng-202"; transcript_source "ensembl"; transcript_biotype "protein_coding"; exon_id "ENSRNOE00000077532"; exon_version "1";
7	ensembl	CDS	112192689	112192774	0	-	0	gene_id "ENSRNOG00000008133"; gene_version "6"; transcript_id "ENSRNOT00000145677"; transcript_version "1"; exon_number "7"; gene_name "Mfng"; gene_source "ensembl"; gene_biotype "protein_coding"; transcript_name "Mfng-202"; transcript_source "ensembl"; transcript_biotype "protein_coding"; protein_id "ENSRNOP00000099740"; protein_version "1";
7	ENSEMBL114_rn	exon	112192689	112192774	2.67493091871496	-	.	gene_id "ENSRNOG00000008133"; transcript_id "ENSRNOG00000008133_tx_2"; exon_id "7_112192689_112192774_-"; exonnum "7"; txlen "1762";
7	ensembl	exon	112194657	112194822	0	-	.	gene_id "ENSRNOG00000008133"; gene_version "6"; transcript_id "ENSRNOT00000011079"; transcript_version "6"; exon_number "6"; gene_name "Mfng"; gene_source "ensembl"; gene_biotype "protein_coding"; transcript_name "Mfng-201"; transcript_source "ensembl"; transcript_biotype "protein_coding"; exon_id "ENSRNOE00000077289"; exon_version "1"; tag "Ensembl_canonical";
7	ensembl	CDS	112194657	112194822	0	-	1	gene_id "ENSRNOG00000008133"; gene_version "6"; transcript_id "ENSRNOT00000011079"; transcript_version "6"; exon_number "6"; gene_name "Mfng"; gene_source "ensembl"; gene_biotype "protein_coding"; transcript_name "Mfng-201"; transcript_source "ensembl"; transcript_biotype "protein_coding"; protein_id "ENSRNOP00000011079"; protein_version "3"; tag "Ensembl_canonical";
7	ensembl	exon	112194657	112194822	0	-	.	gene_id "ENSRNOG00000008133"; gene_version "6"; transcript_id "ENSRNOT00000145677"; transcript_version "1"; exon_number "6"; gene_name "Mfng"; gene_source "ensembl"; gene_biotype "protein_coding"; transcript_name "Mfng-202"; transcript_source "ensembl"; transcript_biotype "protein_coding"; exon_id "ENSRNOE00000077289"; exon_version "1";
7	ensembl	CDS	112194657	112194822	0	-	1	gene_id "ENSRNOG00000008133"; gene_version "6"; transcript_id "ENSRNOT00000145677"; transcript_version "1"; exon_number "6"; gene_name "Mfng"; gene_source "ensembl"; gene_biotype "protein_coding"; transcript_name "Mfng-202"; transcript_source "ensembl"; transcript_biotype "protein_coding"; protein_id "ENSRNOP00000099740"; protein_version "1";
7	ENSEMBL114_rn	exon	112194657	112194822	2.67493091871496	-	.	gene_id "ENSRNOG00000008133"; transcript_id "ENSRNOG00000008133_tx_2"; exon_id "7_112194657_112194822_-"; exonnum "6"; txlen "1762";
7	ensembl	exon	112196364	112196449	0	-	.	gene_id "ENSRNOG00000008133"; gene_version "6"; transcript_id "ENSRNOT00000011079"; transcript_version "6"; exon_number "5"; gene_name "Mfng"; gene_source "ensembl"; gene_biotype "protein_coding"; transcript_name "Mfng-201"; transcript_source "ensembl"; transcript_biotype "protein_coding"; exon_id "ENSRNOE00000077066"; exon_version "1"; tag "Ensembl_canonical";
7	ensembl	CDS	112196364	112196449	0	-	0	gene_id "ENSRNOG00000008133"; gene_version "6"; transcript_id "ENSRNOT00000011079"; transcript_version "6"; exon_number "5"; gene_name "Mfng"; gene_source "ensembl"; gene_biotype "protein_coding"; transcript_name "Mfng-201"; transcript_source "ensembl"; transcript_biotype "protein_coding"; protein_id "ENSRNOP00000011079"; protein_version "3"; tag "Ensembl_canonical";
7	ensembl	exon	112196364	112196449	0	-	.	gene_id "ENSRNOG00000008133"; gene_version "6"; transcript_id "ENSRNOT00000145677"; transcript_version "1"; exon_number "5"; gene_name "Mfng"; gene_source "ensembl"; gene_biotype "protein_coding"; transcript_name "Mfng-202"; transcript_source "ensembl"; transcript_biotype "protein_coding"; exon_id "ENSRNOE00000077066"; exon_version "1";
7	ensembl	CDS	112196364	112196449	0	-	0	gene_id "ENSRNOG00000008133"; gene_version "6"; transcript_id "ENSRNOT00000145677"; transcript_version "1"; exon_number "5"; gene_name "Mfng"; gene_source "ensembl"; gene_biotype "protein_coding"; transcript_name "Mfng-202"; transcript_source "ensembl"; transcript_biotype "protein_coding"; protein_id "ENSRNOP00000099740"; protein_version "1";
7	ENSEMBL114_rn	exon	112196364	112196449	2.67493091871496	-	.	gene_id "ENSRNOG00000008133"; transcript_id "ENSRNOG00000008133_tx_2"; exon_id "7_112196364_112196449_-"; exonnum "5"; txlen "1762";
7	ensembl	exon	112200045	112200198	0	-	.	gene_id "ENSRNOG00000008133"; gene_version "6"; transcript_id "ENSRNOT00000011079"; transcript_version "6"; exon_number "4"; gene_name "Mfng"; gene_source "ensembl"; gene_biotype "protein_coding"; transcript_name "Mfng-201"; transcript_source "ensembl"; transcript_biotype "protein_coding"; exon_id "ENSRNOE00000076828"; exon_version "3"; tag "Ensembl_canonical";
7	ensembl	CDS	112200045	112200198	0	-	1	gene_id "ENSRNOG00000008133"; gene_version "6"; transcript_id "ENSRNOT00000011079"; transcript_version "6"; exon_number "4"; gene_name "Mfng"; gene_source "ensembl"; gene_biotype "protein_coding"; transcript_name "Mfng-201"; transcript_source "ensembl"; transcript_biotype "protein_coding"; protein_id "ENSRNOP00000011079"; protein_version "3"; tag "Ensembl_canonical";
7	ensembl	exon	112200045	112200198	0	-	.	gene_id "ENSRNOG00000008133"; gene_version "6"; transcript_id "ENSRNOT00000145677"; transcript_version "1"; exon_number "4"; gene_name "Mfng"; gene_source "ensembl"; gene_biotype "protein_coding"; transcript_name "Mfng-202"; transcript_source "ensembl"; transcript_biotype "protein_coding"; exon_id "ENSRNOE00000076828"; exon_version "3";
7	ensembl	CDS	112200045	112200198	0	-	1	gene_id "ENSRNOG00000008133"; gene_version "6"; transcript_id "ENSRNOT00000145677"; transcript_version "1"; exon_number "4"; gene_name "Mfng"; gene_source "ensembl"; gene_biotype "protein_coding"; transcript_name "Mfng-202"; transcript_source "ensembl"; transcript_biotype "protein_coding"; protein_id "ENSRNOP00000099740"; protein_version "1";
7	ENSEMBL114_rn	exon	112200045	112200198	2.67493091871496	-	.	gene_id "ENSRNOG00000008133"; transcript_id "ENSRNOG00000008133_tx_2"; exon_id "7_112200045_112200198_-"; exonnum "4"; txlen "1762";
7	ensembl	exon	112202510	112202612	0	-	.	gene_id "ENSRNOG00000008133"; gene_version "6"; transcript_id "ENSRNOT00000011079"; transcript_version "6"; exon_number "3"; gene_name "Mfng"; gene_source "ensembl"; gene_biotype "protein_coding"; transcript_name "Mfng-201"; transcript_source "ensembl"; transcript_biotype "protein_coding"; exon_id "ENSRNOE00000076620"; exon_version "3"; tag "Ensembl_canonical";
7	ensembl	CDS	112202510	112202612	0	-	2	gene_id "ENSRNOG00000008133"; gene_version "6"; transcript_id "ENSRNOT00000011079"; transcript_version "6"; exon_number "3"; gene_name "Mfng"; gene_source "ensembl"; gene_biotype "protein_coding"; transcript_name "Mfng-201"; transcript_source "ensembl"; transcript_biotype "protein_coding"; protein_id "ENSRNOP00000011079"; protein_version "3"; tag "Ensembl_canonical";
7	ensembl	exon	112202510	112202612	0	-	.	gene_id "ENSRNOG00000008133"; gene_version "6"; transcript_id "ENSRNOT00000145677"; transcript_version "1"; exon_number "3"; gene_name "Mfng"; gene_source "ensembl"; gene_biotype "protein_coding"; transcript_name "Mfng-202"; transcript_source "ensembl"; transcript_biotype "protein_coding"; exon_id "ENSRNOE00000076620"; exon_version "3";
7	ensembl	CDS	112202510	112202612	0	-	2	gene_id "ENSRNOG00000008133"; gene_version "6"; transcript_id "ENSRNOT00000145677"; transcript_version "1"; exon_number "3"; gene_name "Mfng"; gene_source "ensembl"; gene_biotype "protein_coding"; transcript_name "Mfng-202"; transcript_source "ensembl"; transcript_biotype "protein_coding"; protein_id "ENSRNOP00000099740"; protein_version "1";
7	ENSEMBL114_rn	exon	112202510	112202612	2.67493091871496	-	.	gene_id "ENSRNOG00000008133"; transcript_id "ENSRNOG00000008133_tx_2"; exon_id "7_112202510_112202612_-"; exonnum "3"; txlen "1762";
7	ensembl	exon	112203016	112203064	0	-	.	gene_id "ENSRNOG00000008133"; gene_version "6"; transcript_id "ENSRNOT00000011079"; transcript_version "6"; exon_number "2"; gene_name "Mfng"; gene_source "ensembl"; gene_biotype "protein_coding"; transcript_name "Mfng-201"; transcript_source "ensembl"; transcript_biotype "protein_coding"; exon_id "ENSRNOE00000076390"; exon_version "1"; tag "Ensembl_canonical";
7	ensembl	CDS	112203016	112203064	0	-	0	gene_id "ENSRNOG00000008133"; gene_version "6"; transcript_id "ENSRNOT00000011079"; transcript_version "6"; exon_number "2"; gene_name "Mfng"; gene_source "ensembl"; gene_biotype "protein_coding"; transcript_name "Mfng-201"; transcript_source "ensembl"; transcript_biotype "protein_coding"; protein_id "ENSRNOP00000011079"; protein_version "3"; tag "Ensembl_canonical";
7	ensembl	exon	112203016	112203064	0	-	.	gene_id "ENSRNOG00000008133"; gene_version "6"; transcript_id "ENSRNOT00000145677"; transcript_version "1"; exon_number "2"; gene_name "Mfng"; gene_source "ensembl"; gene_biotype "protein_coding"; transcript_name "Mfng-202"; transcript_source "ensembl"; transcript_biotype "protein_coding"; exon_id "ENSRNOE00000076390"; exon_version "1";
7	ensembl	CDS	112203016	112203064	0	-	0	gene_id "ENSRNOG00000008133"; gene_version "6"; transcript_id "ENSRNOT00000145677"; transcript_version "1"; exon_number "2"; gene_name "Mfng"; gene_source "ensembl"; gene_biotype "protein_coding"; transcript_name "Mfng-202"; transcript_source "ensembl"; transcript_biotype "protein_coding"; protein_id "ENSRNOP00000099740"; protein_version "1";
7	ENSEMBL114_rn	exon	112203016	112203064	2.67493091871496	-	.	gene_id "ENSRNOG00000008133"; transcript_id "ENSRNOG00000008133_tx_2"; exon_id "7_112203016_112203064_-"; exonnum "2"; txlen "1762";
7	sraer114_ss	exon	112206480	112206828	2.67493091871496	-	.	gene_id "ENSRNOG00000008133"; transcript_id "ENSRNOG00000008133_tx_2"; exon_id "7_112206480_112206828_-"; exonnum "1"; txlen "1762";
7	ensembl	CDS	112208773	112209027	0	-	0	gene_id "ENSRNOG00000008133"; gene_version "6"; transcript_id "ENSRNOT00000011079"; transcript_version "6"; exon_number "1"; gene_name "Mfng"; gene_source "ensembl"; gene_biotype "protein_coding"; transcript_name "Mfng-201"; transcript_source "ensembl"; transcript_biotype "protein_coding"; protein_id "ENSRNOP00000011079"; protein_version "3"; tag "Ensembl_canonical";
7	ensembl	CDS	112208773	112209027	0	-	0	gene_id "ENSRNOG00000008133"; gene_version "6"; transcript_id "ENSRNOT00000145677"; transcript_version "1"; exon_number "1"; gene_name "Mfng"; gene_source "ensembl"; gene_biotype "protein_coding"; transcript_name "Mfng-202"; transcript_source "ensembl"; transcript_biotype "protein_coding"; protein_id "ENSRNOP00000099740"; protein_version "1";
7	ensembl	exon	112208773	112209129	0	-	.	gene_id "ENSRNOG00000008133"; gene_version "6"; transcript_id "ENSRNOT00000011079"; transcript_version "6"; exon_number "1"; gene_name "Mfng"; gene_source "ensembl"; gene_biotype "protein_coding"; transcript_name "Mfng-201"; transcript_source "ensembl"; transcript_biotype "protein_coding"; exon_id "ENSRNOE00000076161"; exon_version "3"; tag "Ensembl_canonical";
7	ensembl	exon	112208773	112209129	0	-	.	gene_id "ENSRNOG00000008133"; gene_version "6"; transcript_id "ENSRNOT00000145677"; transcript_version "1"; exon_number "1"; gene_name "Mfng"; gene_source "ensembl"; gene_biotype "protein_coding"; transcript_name "Mfng-202"; transcript_source "ensembl"; transcript_biotype "protein_coding"; exon_id "ENSRNOE00000076161"; exon_version "3";
7	ensembl	start_codon	112209025	112209027	0	-	0	gene_id "ENSRNOG00000008133"; gene_version "6"; transcript_id "ENSRNOT00000011079"; transcript_version "6"; exon_number "1"; gene_name "Mfng"; gene_source "ensembl"; gene_biotype "protein_coding"; transcript_name "Mfng-201"; transcript_source "ensembl"; transcript_biotype "protein_coding"; tag "Ensembl_canonical";
7	ensembl	start_codon	112209025	112209027	0	-	0	gene_id "ENSRNOG00000008133"; gene_version "6"; transcript_id "ENSRNOT00000145677"; transcript_version "1"; exon_number "1"; gene_name "Mfng"; gene_source "ensembl"; gene_biotype "protein_coding"; transcript_name "Mfng-202"; transcript_source "ensembl"; transcript_biotype "protein_coding";
7	ensembl	five_prime_utr	112209028	112209129	0	-	.	gene_id "ENSRNOG00000008133"; gene_version "6"; transcript_id "ENSRNOT00000011079"; transcript_version "6"; gene_name "Mfng"; gene_source "ensembl"; gene_biotype "protein_coding"; transcript_name "Mfng-201"; transcript_source "ensembl"; transcript_biotype "protein_coding"; tag "Ensembl_canonical";
7	ensembl	five_prime_utr	112209028	112209129	0	-	.	gene_id "ENSRNOG00000008133"; gene_version "6"; transcript_id "ENSRNOT00000145677"; transcript_version "1"; gene_name "Mfng"; gene_source "ensembl"; gene_biotype "protein_coding"; transcript_name "Mfng-202"; transcript_source "ensembl"; transcript_biotype "protein_coding";
7	ensembl	three_prime_utr	112210776	112211776	0	-	.	gene_id "ENSRNOG00000008401"; gene_version "8"; transcript_id "ENSRNOT00000011215"; transcript_version "8"; gene_name "Card10"; gene_source "ensembl"; gene_biotype "protein_coding"; transcript_name "Card10-201"; transcript_source "ensembl"; transcript_biotype "protein_coding"; tag "Ensembl_canonical";
7	ensembl	exon	112210776	112212014	0	-	.	gene_id "ENSRNOG00000008401"; gene_version "8"; transcript_id "ENSRNOT00000011215"; transcript_version "8"; exon_number "21"; gene_name "Card10"; gene_source "ensembl"; gene_biotype "protein_coding"; transcript_name "Card10-201"; transcript_source "ensembl"; transcript_biotype "protein_coding"; exon_id "ENSRNOE00000609632"; exon_version "2"; tag "Ensembl_canonical";
7	ENSEMBL114_rn	exon	112210776	112212014	100.838771898833	-	.	gene_id "ENSRNOG00000008401"; transcript_id "ENSRNOG00000008401_tx_1"; exon_id "7_112210776_112212014_-"; exonnum "21"; txlen "4414";
7	ENSEMBL114_rn	exon	112210776	112212014	15.2641154880187	-	.	gene_id "ENSRNOG00000008401"; transcript_id "ENSRNOG00000008401_tx_2"; exon_id "7_112210776_112212014_-"; exonnum "21"; txlen "4253";
7	ENSEMBL114_rn	exon	112210776	112212014	0.283495640711306	-	.	gene_id "ENSRNOG00000008401"; transcript_id "ENSRNOG00000008401_tx_3"; exon_id "7_112210776_112212014_-"; exonnum "22"; txlen "4531";
7	ENSEMBL114_rn	exon	112210776	112212014	0.200716872912745	-	.	gene_id "ENSRNOG00000008401"; transcript_id "ENSRNOG00000008401_tx_4"; exon_id "7_112210776_112212014_-"; exonnum "22"; txlen "4370";
7	ensembl	gene	112210776	112239806	0	-	.	gene_id "ENSRNOG00000008401"; gene_version "8"; gene_name "Card10"; gene_source "ensembl"; gene_biotype "protein_coding";
7	ensembl	transcript	112210776	112239806	0	-	.	gene_id "ENSRNOG00000008401"; gene_version "8"; transcript_id "ENSRNOT00000011215"; transcript_version "8"; gene_name "Card10"; gene_source "ensembl"; gene_biotype "protein_coding"; transcript_name "Card10-201"; transcript_source "ensembl"; transcript_biotype "protein_coding"; tag "Ensembl_canonical";
7	ensembl	stop_codon	112211777	112211779	0	-	0	gene_id "ENSRNOG00000008401"; gene_version "8"; transcript_id "ENSRNOT00000011215"; transcript_version "8"; exon_number "21"; gene_name "Card10"; gene_source "ensembl"; gene_biotype "protein_coding"; transcript_name "Card10-201"; transcript_source "ensembl"; transcript_biotype "protein_coding"; tag "Ensembl_canonical";
7	ensembl	CDS	112211780	112212014	0	-	1	gene_id "ENSRNOG00000008401"; gene_version "8"; transcript_id "ENSRNOT00000011215"; transcript_version "8"; exon_number "21"; gene_name "Card10"; gene_source "ensembl"; gene_biotype "protein_coding"; transcript_name "Card10-201"; transcript_source "ensembl"; transcript_biotype "protein_coding"; protein_id "ENSRNOP00000011215"; protein_version "6"; tag "Ensembl_canonical";
7	ensembl	exon	112212622	112212731	0	-	.	gene_id "ENSRNOG00000008401"; gene_version "8"; transcript_id "ENSRNOT00000011215"; transcript_version "8"; exon_number "20"; gene_name "Card10"; gene_source "ensembl"; gene_biotype "protein_coding"; transcript_name "Card10-201"; transcript_source "ensembl"; transcript_biotype "protein_coding"; exon_id "ENSRNOE00000079645"; exon_version "2"; tag "Ensembl_canonical";
7	ensembl	CDS	112212622	112212731	0	-	0	gene_id "ENSRNOG00000008401"; gene_version "8"; transcript_id "ENSRNOT00000011215"; transcript_version "8"; exon_number "20"; gene_name "Card10"; gene_source "ensembl"; gene_biotype "protein_coding"; transcript_name "Card10-201"; transcript_source "ensembl"; transcript_biotype "protein_coding"; protein_id "ENSRNOP00000011215"; protein_version "6"; tag "Ensembl_canonical";
7	sraer114_mid	exon	112212622	112212734	100.838771898833	-	.	gene_id "ENSRNOG00000008401"; transcript_id "ENSRNOG00000008401_tx_1"; exon_id "7_112212622_112212734_-"; exonnum "20"; txlen "4414";
7	sraer114_mid	exon	112212622	112212734	15.2641154880187	-	.	gene_id "ENSRNOG00000008401"; transcript_id "ENSRNOG00000008401_tx_2"; exon_id "7_112212622_112212734_-"; exonnum "20"; txlen "4253";
7	sraer114_mid	exon	112212622	112212734	0.283495640711306	-	.	gene_id "ENSRNOG00000008401"; transcript_id "ENSRNOG00000008401_tx_3"; exon_id "7_112212622_112212734_-"; exonnum "21"; txlen "4531";
7	sraer114_mid	exon	112212622	112212734	0.200716872912745	-	.	gene_id "ENSRNOG00000008401"; transcript_id "ENSRNOG00000008401_tx_4"; exon_id "7_112212622_112212734_-"; exonnum "21"; txlen "4370";
7	ensembl	exon	112213125	112213240	0	-	.	gene_id "ENSRNOG00000008401"; gene_version "8"; transcript_id "ENSRNOT00000011215"; transcript_version "8"; exon_number "19"; gene_name "Card10"; gene_source "ensembl"; gene_biotype "protein_coding"; transcript_name "Card10-201"; transcript_source "ensembl"; transcript_biotype "protein_coding"; exon_id "ENSRNOE00000079608"; exon_version "1"; tag "Ensembl_canonical";
7	ensembl	CDS	112213125	112213240	0	-	2	gene_id "ENSRNOG00000008401"; gene_version "8"; transcript_id "ENSRNOT00000011215"; transcript_version "8"; exon_number "19"; gene_name "Card10"; gene_source "ensembl"; gene_biotype "protein_coding"; transcript_name "Card10-201"; transcript_source "ensembl"; transcript_biotype "protein_coding"; protein_id "ENSRNOP00000011215"; protein_version "6"; tag "Ensembl_canonical";
7	ENSEMBL114_rn	exon	112213125	112213240	100.838771898833	-	.	gene_id "ENSRNOG00000008401"; transcript_id "ENSRNOG00000008401_tx_1"; exon_id "7_112213125_112213240_-"; exonnum "19"; txlen "4414";
7	ENSEMBL114_rn	exon	112213125	112213240	15.2641154880187	-	.	gene_id "ENSRNOG00000008401"; transcript_id "ENSRNOG00000008401_tx_2"; exon_id "7_112213125_112213240_-"; exonnum "19"; txlen "4253";
7	ENSEMBL114_rn	exon	112213125	112213240	0.283495640711306	-	.	gene_id "ENSRNOG00000008401"; transcript_id "ENSRNOG00000008401_tx_3"; exon_id "7_112213125_112213240_-"; exonnum "20"; txlen "4531";
7	ENSEMBL114_rn	exon	112213125	112213240	0.200716872912745	-	.	gene_id "ENSRNOG00000008401"; transcript_id "ENSRNOG00000008401_tx_4"; exon_id "7_112213125_112213240_-"; exonnum "20"; txlen "4370";
7	ensembl	exon	112213359	112213517	0	-	.	gene_id "ENSRNOG00000008401"; gene_version "8"; transcript_id "ENSRNOT00000011215"; transcript_version "8"; exon_number "18"; gene_name "Card10"; gene_source "ensembl"; gene_biotype "protein_coding"; transcript_name "Card10-201"; transcript_source "ensembl"; transcript_biotype "protein_coding"; exon_id "ENSRNOE00000079563"; exon_version "1"; tag "Ensembl_canonical";
7	ensembl	CDS	112213359	112213517	0	-	2	gene_id "ENSRNOG00000008401"; gene_version "8"; transcript_id "ENSRNOT00000011215"; transcript_version "8"; exon_number "18"; gene_name "Card10"; gene_source "ensembl"; gene_biotype "protein_coding"; transcript_name "Card10-201"; transcript_source "ensembl"; transcript_biotype "protein_coding"; protein_id "ENSRNOP00000011215"; protein_version "6"; tag "Ensembl_canonical";
7	ENSEMBL114_rn	exon	112213359	112213517	100.838771898833	-	.	gene_id "ENSRNOG00000008401"; transcript_id "ENSRNOG00000008401_tx_1"; exon_id "7_112213359_112213517_-"; exonnum "18"; txlen "4414";
7	ENSEMBL114_rn	exon	112213359	112213517	15.2641154880187	-	.	gene_id "ENSRNOG00000008401"; transcript_id "ENSRNOG00000008401_tx_2"; exon_id "7_112213359_112213517_-"; exonnum "18"; txlen "4253";
7	ENSEMBL114_rn	exon	112213359	112213517	0.283495640711306	-	.	gene_id "ENSRNOG00000008401"; transcript_id "ENSRNOG00000008401_tx_3"; exon_id "7_112213359_112213517_-"; exonnum "19"; txlen "4531";
7	ENSEMBL114_rn	exon	112213359	112213517	0.200716872912745	-	.	gene_id "ENSRNOG00000008401"; transcript_id "ENSRNOG00000008401_tx_4"; exon_id "7_112213359_112213517_-"; exonnum "19"; txlen "4370";
7	ensembl	exon	112214470	112214563	0	-	.	gene_id "ENSRNOG00000008401"; gene_version "8"; transcript_id "ENSRNOT00000011215"; transcript_version "8"; exon_number "17"; gene_name "Card10"; gene_source "ensembl"; gene_biotype "protein_coding"; transcript_name "Card10-201"; transcript_source "ensembl"; transcript_biotype "protein_coding"; exon_id "ENSRNOE00000079514"; exon_version "1"; tag "Ensembl_canonical";
7	ensembl	CDS	112214470	112214563	0	-	0	gene_id "ENSRNOG00000008401"; gene_version "8"; transcript_id "ENSRNOT00000011215"; transcript_version "8"; exon_number "17"; gene_name "Card10"; gene_source "ensembl"; gene_biotype "protein_coding"; transcript_name "Card10-201"; transcript_source "ensembl"; transcript_biotype "protein_coding"; protein_id "ENSRNOP00000011215"; protein_version "6"; tag "Ensembl_canonical";
7	ENSEMBL114_rn	exon	112214470	112214563	100.838771898833	-	.	gene_id "ENSRNOG00000008401"; transcript_id "ENSRNOG00000008401_tx_1"; exon_id "7_112214470_112214563_-"; exonnum "17"; txlen "4414";
7	ENSEMBL114_rn	exon	112214470	112214563	15.2641154880187	-	.	gene_id "ENSRNOG00000008401"; transcript_id "ENSRNOG00000008401_tx_2"; exon_id "7_112214470_112214563_-"; exonnum "17"; txlen "4253";
7	ENSEMBL114_rn	exon	112214470	112214563	0.283495640711306	-	.	gene_id "ENSRNOG00000008401"; transcript_id "ENSRNOG00000008401_tx_3"; exon_id "7_112214470_112214563_-"; exonnum "18"; txlen "4531";
7	ENSEMBL114_rn	exon	112214470	112214563	0.200716872912745	-	.	gene_id "ENSRNOG00000008401"; transcript_id "ENSRNOG00000008401_tx_4"; exon_id "7_112214470_112214563_-"; exonnum "18"; txlen "4370";
7	ensembl	exon	112216810	112216879	0	-	.	gene_id "ENSRNOG00000008401"; gene_version "8"; transcript_id "ENSRNOT00000011215"; transcript_version "8"; exon_number "16"; gene_name "Card10"; gene_source "ensembl"; gene_biotype "protein_coding"; transcript_name "Card10-201"; transcript_source "ensembl"; transcript_biotype "protein_coding"; exon_id "ENSRNOE00000079474"; exon_version "1"; tag "Ensembl_canonical";
7	ensembl	CDS	112216810	112216879	0	-	1	gene_id "ENSRNOG00000008401"; gene_version "8"; transcript_id "ENSRNOT00000011215"; transcript_version "8"; exon_number "16"; gene_name "Card10"; gene_source "ensembl"; gene_biotype "protein_coding"; transcript_name "Card10-201"; transcript_source "ensembl"; transcript_biotype "protein_coding"; protein_id "ENSRNOP00000011215"; protein_version "6"; tag "Ensembl_canonical";
7	ENSEMBL114_rn	exon	112216810	112216879	100.838771898833	-	.	gene_id "ENSRNOG00000008401"; transcript_id "ENSRNOG00000008401_tx_1"; exon_id "7_112216810_112216879_-"; exonnum "16"; txlen "4414";
7	ENSEMBL114_rn	exon	112216810	112216879	15.2641154880187	-	.	gene_id "ENSRNOG00000008401"; transcript_id "ENSRNOG00000008401_tx_2"; exon_id "7_112216810_112216879_-"; exonnum "16"; txlen "4253";
7	ENSEMBL114_rn	exon	112216810	112216879	0.283495640711306	-	.	gene_id "ENSRNOG00000008401"; transcript_id "ENSRNOG00000008401_tx_3"; exon_id "7_112216810_112216879_-"; exonnum "17"; txlen "4531";
7	ENSEMBL114_rn	exon	112216810	112216879	0.200716872912745	-	.	gene_id "ENSRNOG00000008401"; transcript_id "ENSRNOG00000008401_tx_4"; exon_id "7_112216810_112216879_-"; exonnum "17"; txlen "4370";
7	ensembl	exon	112217032	112217275	0	-	.	gene_id "ENSRNOG00000008401"; gene_version "8"; transcript_id "ENSRNOT00000011215"; transcript_version "8"; exon_number "15"; gene_name "Card10"; gene_source "ensembl"; gene_biotype "protein_coding"; transcript_name "Card10-201"; transcript_source "ensembl"; transcript_biotype "protein_coding"; exon_id "ENSRNOE00000079427"; exon_version "1"; tag "Ensembl_canonical";
7	ensembl	CDS	112217032	112217275	0	-	2	gene_id "ENSRNOG00000008401"; gene_version "8"; transcript_id "ENSRNOT00000011215"; transcript_version "8"; exon_number "15"; gene_name "Card10"; gene_source "ensembl"; gene_biotype "protein_coding"; transcript_name "Card10-201"; transcript_source "ensembl"; transcript_biotype "protein_coding"; protein_id "ENSRNOP00000011215"; protein_version "6"; tag "Ensembl_canonical";
7	ENSEMBL114_rn	exon	112217032	112217275	100.838771898833	-	.	gene_id "ENSRNOG00000008401"; transcript_id "ENSRNOG00000008401_tx_1"; exon_id "7_112217032_112217275_-"; exonnum "15"; txlen "4414";
7	ENSEMBL114_rn	exon	112217032	112217275	15.2641154880187	-	.	gene_id "ENSRNOG00000008401"; transcript_id "ENSRNOG00000008401_tx_2"; exon_id "7_112217032_112217275_-"; exonnum "15"; txlen "4253";
7	ENSEMBL114_rn	exon	112217032	112217275	0.283495640711306	-	.	gene_id "ENSRNOG00000008401"; transcript_id "ENSRNOG00000008401_tx_3"; exon_id "7_112217032_112217275_-"; exonnum "16"; txlen "4531";
7	ENSEMBL114_rn	exon	112217032	112217275	0.200716872912745	-	.	gene_id "ENSRNOG00000008401"; transcript_id "ENSRNOG00000008401_tx_4"; exon_id "7_112217032_112217275_-"; exonnum "16"; txlen "4370";
7	ensembl	exon	112217703	112217814	0	-	.	gene_id "ENSRNOG00000008401"; gene_version "8"; transcript_id "ENSRNOT00000011215"; transcript_version "8"; exon_number "14"; gene_name "Card10"; gene_source "ensembl"; gene_biotype "protein_coding"; transcript_name "Card10-201"; transcript_source "ensembl"; transcript_biotype "protein_coding"; exon_id "ENSRNOE00000079381"; exon_version "1"; tag "Ensembl_canonical";
7	ensembl	CDS	112217703	112217814	0	-	0	gene_id "ENSRNOG00000008401"; gene_version "8"; transcript_id "ENSRNOT00000011215"; transcript_version "8"; exon_number "14"; gene_name "Card10"; gene_source "ensembl"; gene_biotype "protein_coding"; transcript_name "Card10-201"; transcript_source "ensembl"; transcript_biotype "protein_coding"; protein_id "ENSRNOP00000011215"; protein_version "6"; tag "Ensembl_canonical";
7	ENSEMBL114_rn	exon	112217703	112217814	100.838771898833	-	.	gene_id "ENSRNOG00000008401"; transcript_id "ENSRNOG00000008401_tx_1"; exon_id "7_112217703_112217814_-"; exonnum "14"; txlen "4414";
7	ENSEMBL114_rn	exon	112217703	112217814	15.2641154880187	-	.	gene_id "ENSRNOG00000008401"; transcript_id "ENSRNOG00000008401_tx_2"; exon_id "7_112217703_112217814_-"; exonnum "14"; txlen "4253";
7	ENSEMBL114_rn	exon	112217703	112217814	0.283495640711306	-	.	gene_id "ENSRNOG00000008401"; transcript_id "ENSRNOG00000008401_tx_3"; exon_id "7_112217703_112217814_-"; exonnum "15"; txlen "4531";
7	ENSEMBL114_rn	exon	112217703	112217814	0.200716872912745	-	.	gene_id "ENSRNOG00000008401"; transcript_id "ENSRNOG00000008401_tx_4"; exon_id "7_112217703_112217814_-"; exonnum "15"; txlen "4370";
7	ensembl	exon	112218043	112218202	0	-	.	gene_id "ENSRNOG00000008401"; gene_version "8"; transcript_id "ENSRNOT00000011215"; transcript_version "8"; exon_number "13"; gene_name "Card10"; gene_source "ensembl"; gene_biotype "protein_coding"; transcript_name "Card10-201"; transcript_source "ensembl"; transcript_biotype "protein_coding"; exon_id "ENSRNOE00000079340"; exon_version "1"; tag "Ensembl_canonical";
7	ensembl	CDS	112218043	112218202	0	-	1	gene_id "ENSRNOG00000008401"; gene_version "8"; transcript_id "ENSRNOT00000011215"; transcript_version "8"; exon_number "13"; gene_name "Card10"; gene_source "ensembl"; gene_biotype "protein_coding"; transcript_name "Card10-201"; transcript_source "ensembl"; transcript_biotype "protein_coding"; protein_id "ENSRNOP00000011215"; protein_version "6"; tag "Ensembl_canonical";
7	ENSEMBL114_rn	exon	112218043	112218202	100.838771898833	-	.	gene_id "ENSRNOG00000008401"; transcript_id "ENSRNOG00000008401_tx_1"; exon_id "7_112218043_112218202_-"; exonnum "13"; txlen "4414";
7	ENSEMBL114_rn	exon	112218043	112218202	15.2641154880187	-	.	gene_id "ENSRNOG00000008401"; transcript_id "ENSRNOG00000008401_tx_2"; exon_id "7_112218043_112218202_-"; exonnum "13"; txlen "4253";
7	ENSEMBL114_rn	exon	112218043	112218202	0.283495640711306	-	.	gene_id "ENSRNOG00000008401"; transcript_id "ENSRNOG00000008401_tx_3"; exon_id "7_112218043_112218202_-"; exonnum "14"; txlen "4531";
7	ENSEMBL114_rn	exon	112218043	112218202	0.200716872912745	-	.	gene_id "ENSRNOG00000008401"; transcript_id "ENSRNOG00000008401_tx_4"; exon_id "7_112218043_112218202_-"; exonnum "14"; txlen "4370";
7	sraer114_mid	exon	112218550	112218666	0.283495640711306	-	.	gene_id "ENSRNOG00000008401"; transcript_id "ENSRNOG00000008401_tx_3"; exon_id "7_112218550_112218666_-"; exonnum "13"; txlen "4531";
7	sraer114_mid	exon	112218550	112218666	0.200716872912745	-	.	gene_id "ENSRNOG00000008401"; transcript_id "ENSRNOG00000008401_tx_4"; exon_id "7_112218550_112218666_-"; exonnum "13"; txlen "4370";
7	ensembl	exon	112223561	112223684	0	-	.	gene_id "ENSRNOG00000008401"; gene_version "8"; transcript_id "ENSRNOT00000011215"; transcript_version "8"; exon_number "12"; gene_name "Card10"; gene_source "ensembl"; gene_biotype "protein_coding"; transcript_name "Card10-201"; transcript_source "ensembl"; transcript_biotype "protein_coding"; exon_id "ENSRNOE00000079294"; exon_version "1"; tag "Ensembl_canonical";
7	ensembl	CDS	112223561	112223684	0	-	2	gene_id "ENSRNOG00000008401"; gene_version "8"; transcript_id "ENSRNOT00000011215"; transcript_version "8"; exon_number "12"; gene_name "Card10"; gene_source "ensembl"; gene_biotype "protein_coding"; transcript_name "Card10-201"; transcript_source "ensembl"; transcript_biotype "protein_coding"; protein_id "ENSRNOP00000011215"; protein_version "6"; tag "Ensembl_canonical";
7	ENSEMBL114_rn	exon	112223561	112223684	100.838771898833	-	.	gene_id "ENSRNOG00000008401"; transcript_id "ENSRNOG00000008401_tx_1"; exon_id "7_112223561_112223684_-"; exonnum "12"; txlen "4414";
7	ENSEMBL114_rn	exon	112223561	112223684	15.2641154880187	-	.	gene_id "ENSRNOG00000008401"; transcript_id "ENSRNOG00000008401_tx_2"; exon_id "7_112223561_112223684_-"; exonnum "12"; txlen "4253";
7	ENSEMBL114_rn	exon	112223561	112223684	0.283495640711306	-	.	gene_id "ENSRNOG00000008401"; transcript_id "ENSRNOG00000008401_tx_3"; exon_id "7_112223561_112223684_-"; exonnum "12"; txlen "4531";
7	ENSEMBL114_rn	exon	112223561	112223684	0.200716872912745	-	.	gene_id "ENSRNOG00000008401"; transcript_id "ENSRNOG00000008401_tx_4"; exon_id "7_112223561_112223684_-"; exonnum "12"; txlen "4370";
7	ensembl	exon	112224044	112224072	0	-	.	gene_id "ENSRNOG00000008401"; gene_version "8"; transcript_id "ENSRNOT00000011215"; transcript_version "8"; exon_number "11"; gene_name "Card10"; gene_source "ensembl"; gene_biotype "protein_coding"; transcript_name "Card10-201"; transcript_source "ensembl"; transcript_biotype "protein_coding"; exon_id "ENSRNOE00000079247"; exon_version "1"; tag "Ensembl_canonical";
7	ensembl	CDS	112224044	112224072	0	-	1	gene_id "ENSRNOG00000008401"; gene_version "8"; transcript_id "ENSRNOT00000011215"; transcript_version "8"; exon_number "11"; gene_name "Card10"; gene_source "ensembl"; gene_biotype "protein_coding"; transcript_name "Card10-201"; transcript_source "ensembl"; transcript_biotype "protein_coding"; protein_id "ENSRNOP00000011215"; protein_version "6"; tag "Ensembl_canonical";
7	ENSEMBL114_rn	exon	112224044	112224072	100.838771898833	-	.	gene_id "ENSRNOG00000008401"; transcript_id "ENSRNOG00000008401_tx_1"; exon_id "7_112224044_112224072_-"; exonnum "11"; txlen "4414";
7	ENSEMBL114_rn	exon	112224044	112224072	15.2641154880187	-	.	gene_id "ENSRNOG00000008401"; transcript_id "ENSRNOG00000008401_tx_2"; exon_id "7_112224044_112224072_-"; exonnum "11"; txlen "4253";
7	ENSEMBL114_rn	exon	112224044	112224072	0.283495640711306	-	.	gene_id "ENSRNOG00000008401"; transcript_id "ENSRNOG00000008401_tx_3"; exon_id "7_112224044_112224072_-"; exonnum "11"; txlen "4531";
7	ENSEMBL114_rn	exon	112224044	112224072	0.200716872912745	-	.	gene_id "ENSRNOG00000008401"; transcript_id "ENSRNOG00000008401_tx_4"; exon_id "7_112224044_112224072_-"; exonnum "11"; txlen "4370";
7	ensembl	exon	112224886	112225001	0	-	.	gene_id "ENSRNOG00000008401"; gene_version "8"; transcript_id "ENSRNOT00000011215"; transcript_version "8"; exon_number "10"; gene_name "Card10"; gene_source "ensembl"; gene_biotype "protein_coding"; transcript_name "Card10-201"; transcript_source "ensembl"; transcript_biotype "protein_coding"; exon_id "ENSRNOE00000079210"; exon_version "1"; tag "Ensembl_canonical";
7	ensembl	CDS	112224886	112225001	0	-	0	gene_id "ENSRNOG00000008401"; gene_version "8"; transcript_id "ENSRNOT00000011215"; transcript_version "8"; exon_number "10"; gene_name "Card10"; gene_source "ensembl"; gene_biotype "protein_coding"; transcript_name "Card10-201"; transcript_source "ensembl"; transcript_biotype "protein_coding"; protein_id "ENSRNOP00000011215"; protein_version "6"; tag "Ensembl_canonical";
7	ENSEMBL114_rn	exon	112224886	112225001	100.838771898833	-	.	gene_id "ENSRNOG00000008401"; transcript_id "ENSRNOG00000008401_tx_1"; exon_id "7_112224886_112225001_-"; exonnum "10"; txlen "4414";
7	ENSEMBL114_rn	exon	112224886	112225001	15.2641154880187	-	.	gene_id "ENSRNOG00000008401"; transcript_id "ENSRNOG00000008401_tx_2"; exon_id "7_112224886_112225001_-"; exonnum "10"; txlen "4253";
7	ENSEMBL114_rn	exon	112224886	112225001	0.283495640711306	-	.	gene_id "ENSRNOG00000008401"; transcript_id "ENSRNOG00000008401_tx_3"; exon_id "7_112224886_112225001_-"; exonnum "10"; txlen "4531";
7	ENSEMBL114_rn	exon	112224886	112225001	0.200716872912745	-	.	gene_id "ENSRNOG00000008401"; transcript_id "ENSRNOG00000008401_tx_4"; exon_id "7_112224886_112225001_-"; exonnum "10"; txlen "4370";
7	ensembl	exon	112225944	112226069	0	-	.	gene_id "ENSRNOG00000008401"; gene_version "8"; transcript_id "ENSRNOT00000011215"; transcript_version "8"; exon_number "9"; gene_name "Card10"; gene_source "ensembl"; gene_biotype "protein_coding"; transcript_name "Card10-201"; transcript_source "ensembl"; transcript_biotype "protein_coding"; exon_id "ENSRNOE00000079161"; exon_version "1"; tag "Ensembl_canonical";
7	ensembl	CDS	112225944	112226069	0	-	0	gene_id "ENSRNOG00000008401"; gene_version "8"; transcript_id "ENSRNOT00000011215"; transcript_version "8"; exon_number "9"; gene_name "Card10"; gene_source "ensembl"; gene_biotype "protein_coding"; transcript_name "Card10-201"; transcript_source "ensembl"; transcript_biotype "protein_coding"; protein_id "ENSRNOP00000011215"; protein_version "6"; tag "Ensembl_canonical";
7	ENSEMBL114_rn	exon	112225944	112226069	100.838771898833	-	.	gene_id "ENSRNOG00000008401"; transcript_id "ENSRNOG00000008401_tx_1"; exon_id "7_112225944_112226069_-"; exonnum "9"; txlen "4414";
7	ENSEMBL114_rn	exon	112225944	112226069	15.2641154880187	-	.	gene_id "ENSRNOG00000008401"; transcript_id "ENSRNOG00000008401_tx_2"; exon_id "7_112225944_112226069_-"; exonnum "9"; txlen "4253";
7	ENSEMBL114_rn	exon	112225944	112226069	0.283495640711306	-	.	gene_id "ENSRNOG00000008401"; transcript_id "ENSRNOG00000008401_tx_3"; exon_id "7_112225944_112226069_-"; exonnum "9"; txlen "4531";
7	ENSEMBL114_rn	exon	112225944	112226069	0.200716872912745	-	.	gene_id "ENSRNOG00000008401"; transcript_id "ENSRNOG00000008401_tx_4"; exon_id "7_112225944_112226069_-"; exonnum "9"; txlen "4370";
7	ensembl	exon	112227114	112227305	0	-	.	gene_id "ENSRNOG00000008401"; gene_version "8"; transcript_id "ENSRNOT00000011215"; transcript_version "8"; exon_number "8"; gene_name "Card10"; gene_source "ensembl"; gene_biotype "protein_coding"; transcript_name "Card10-201"; transcript_source "ensembl"; transcript_biotype "protein_coding"; exon_id "ENSRNOE00000079117"; exon_version "1"; tag "Ensembl_canonical";
7	ensembl	CDS	112227114	112227305	0	-	0	gene_id "ENSRNOG00000008401"; gene_version "8"; transcript_id "ENSRNOT00000011215"; transcript_version "8"; exon_number "8"; gene_name "Card10"; gene_source "ensembl"; gene_biotype "protein_coding"; transcript_name "Card10-201"; transcript_source "ensembl"; transcript_biotype "protein_coding"; protein_id "ENSRNOP00000011215"; protein_version "6"; tag "Ensembl_canonical";
7	ENSEMBL114_rn	exon	112227114	112227305	100.838771898833	-	.	gene_id "ENSRNOG00000008401"; transcript_id "ENSRNOG00000008401_tx_1"; exon_id "7_112227114_112227305_-"; exonnum "8"; txlen "4414";
7	ENSEMBL114_rn	exon	112227114	112227305	15.2641154880187	-	.	gene_id "ENSRNOG00000008401"; transcript_id "ENSRNOG00000008401_tx_2"; exon_id "7_112227114_112227305_-"; exonnum "8"; txlen "4253";
7	ENSEMBL114_rn	exon	112227114	112227305	0.283495640711306	-	.	gene_id "ENSRNOG00000008401"; transcript_id "ENSRNOG00000008401_tx_3"; exon_id "7_112227114_112227305_-"; exonnum "8"; txlen "4531";
7	ENSEMBL114_rn	exon	112227114	112227305	0.200716872912745	-	.	gene_id "ENSRNOG00000008401"; transcript_id "ENSRNOG00000008401_tx_4"; exon_id "7_112227114_112227305_-"; exonnum "8"; txlen "4370";
7	ensembl	exon	112229238	112229363	0	-	.	gene_id "ENSRNOG00000008401"; gene_version "8"; transcript_id "ENSRNOT00000011215"; transcript_version "8"; exon_number "7"; gene_name "Card10"; gene_source "ensembl"; gene_biotype "protein_coding"; transcript_name "Card10-201"; transcript_source "ensembl"; transcript_biotype "protein_coding"; exon_id "ENSRNOE00000079070"; exon_version "1"; tag "Ensembl_canonical";
7	ensembl	CDS	112229238	112229363	0	-	0	gene_id "ENSRNOG00000008401"; gene_version "8"; transcript_id "ENSRNOT00000011215"; transcript_version "8"; exon_number "7"; gene_name "Card10"; gene_source "ensembl"; gene_biotype "protein_coding"; transcript_name "Card10-201"; transcript_source "ensembl"; transcript_biotype "protein_coding"; protein_id "ENSRNOP00000011215"; protein_version "6"; tag "Ensembl_canonical";
7	ENSEMBL114_rn	exon	112229238	112229363	100.838771898833	-	.	gene_id "ENSRNOG00000008401"; transcript_id "ENSRNOG00000008401_tx_1"; exon_id "7_112229238_112229363_-"; exonnum "7"; txlen "4414";
7	ENSEMBL114_rn	exon	112229238	112229363	15.2641154880187	-	.	gene_id "ENSRNOG00000008401"; transcript_id "ENSRNOG00000008401_tx_2"; exon_id "7_112229238_112229363_-"; exonnum "7"; txlen "4253";
7	ENSEMBL114_rn	exon	112229238	112229363	0.283495640711306	-	.	gene_id "ENSRNOG00000008401"; transcript_id "ENSRNOG00000008401_tx_3"; exon_id "7_112229238_112229363_-"; exonnum "7"; txlen "4531";
7	ENSEMBL114_rn	exon	112229238	112229363	0.200716872912745	-	.	gene_id "ENSRNOG00000008401"; transcript_id "ENSRNOG00000008401_tx_4"; exon_id "7_112229238_112229363_-"; exonnum "7"; txlen "4370";
7	ensembl	exon	112230195	112230350	0	-	.	gene_id "ENSRNOG00000008401"; gene_version "8"; transcript_id "ENSRNOT00000011215"; transcript_version "8"; exon_number "6"; gene_name "Card10"; gene_source "ensembl"; gene_biotype "protein_coding"; transcript_name "Card10-201"; transcript_source "ensembl"; transcript_biotype "protein_coding"; exon_id "ENSRNOE00000079020"; exon_version "1"; tag "Ensembl_canonical";
7	ensembl	CDS	112230195	112230350	0	-	0	gene_id "ENSRNOG00000008401"; gene_version "8"; transcript_id "ENSRNOT00000011215"; transcript_version "8"; exon_number "6"; gene_name "Card10"; gene_source "ensembl"; gene_biotype "protein_coding"; transcript_name "Card10-201"; transcript_source "ensembl"; transcript_biotype "protein_coding"; protein_id "ENSRNOP00000011215"; protein_version "6"; tag "Ensembl_canonical";
7	ENSEMBL114_rn	exon	112230195	112230350	100.838771898833	-	.	gene_id "ENSRNOG00000008401"; transcript_id "ENSRNOG00000008401_tx_1"; exon_id "7_112230195_112230350_-"; exonnum "6"; txlen "4414";
7	ENSEMBL114_rn	exon	112230195	112230350	15.2641154880187	-	.	gene_id "ENSRNOG00000008401"; transcript_id "ENSRNOG00000008401_tx_2"; exon_id "7_112230195_112230350_-"; exonnum "6"; txlen "4253";
7	ENSEMBL114_rn	exon	112230195	112230350	0.283495640711306	-	.	gene_id "ENSRNOG00000008401"; transcript_id "ENSRNOG00000008401_tx_3"; exon_id "7_112230195_112230350_-"; exonnum "6"; txlen "4531";
7	ENSEMBL114_rn	exon	112230195	112230350	0.200716872912745	-	.	gene_id "ENSRNOG00000008401"; transcript_id "ENSRNOG00000008401_tx_4"; exon_id "7_112230195_112230350_-"; exonnum "6"; txlen "4370";
7	ensembl	exon	112231504	112231695	0	-	.	gene_id "ENSRNOG00000008401"; gene_version "8"; transcript_id "ENSRNOT00000011215"; transcript_version "8"; exon_number "5"; gene_name "Card10"; gene_source "ensembl"; gene_biotype "protein_coding"; transcript_name "Card10-201"; transcript_source "ensembl"; transcript_biotype "protein_coding"; exon_id "ENSRNOE00000078969"; exon_version "1"; tag "Ensembl_canonical";
7	ensembl	CDS	112231504	112231695	0	-	0	gene_id "ENSRNOG00000008401"; gene_version "8"; transcript_id "ENSRNOT00000011215"; transcript_version "8"; exon_number "5"; gene_name "Card10"; gene_source "ensembl"; gene_biotype "protein_coding"; transcript_name "Card10-201"; transcript_source "ensembl"; transcript_biotype "protein_coding"; protein_id "ENSRNOP00000011215"; protein_version "6"; tag "Ensembl_canonical";
7	ENSEMBL114_rn	exon	112231504	112231695	100.838771898833	-	.	gene_id "ENSRNOG00000008401"; transcript_id "ENSRNOG00000008401_tx_1"; exon_id "7_112231504_112231695_-"; exonnum "5"; txlen "4414";
7	ENSEMBL114_rn	exon	112231504	112231695	15.2641154880187	-	.	gene_id "ENSRNOG00000008401"; transcript_id "ENSRNOG00000008401_tx_2"; exon_id "7_112231504_112231695_-"; exonnum "5"; txlen "4253";
7	ENSEMBL114_rn	exon	112231504	112231695	0.283495640711306	-	.	gene_id "ENSRNOG00000008401"; transcript_id "ENSRNOG00000008401_tx_3"; exon_id "7_112231504_112231695_-"; exonnum "5"; txlen "4531";
7	ENSEMBL114_rn	exon	112231504	112231695	0.200716872912745	-	.	gene_id "ENSRNOG00000008401"; transcript_id "ENSRNOG00000008401_tx_4"; exon_id "7_112231504_112231695_-"; exonnum "5"; txlen "4370";
7	ensembl	exon	112235407	112235732	0	-	.	gene_id "ENSRNOG00000008401"; gene_version "8"; transcript_id "ENSRNOT00000011215"; transcript_version "8"; exon_number "4"; gene_name "Card10"; gene_source "ensembl"; gene_biotype "protein_coding"; transcript_name "Card10-201"; transcript_source "ensembl"; transcript_biotype "protein_coding"; exon_id "ENSRNOE00000078923"; exon_version "1"; tag "Ensembl_canonical";
7	ensembl	CDS	112235407	112235732	0	-	2	gene_id "ENSRNOG00000008401"; gene_version "8"; transcript_id "ENSRNOT00000011215"; transcript_version "8"; exon_number "4"; gene_name "Card10"; gene_source "ensembl"; gene_biotype "protein_coding"; transcript_name "Card10-201"; transcript_source "ensembl"; transcript_biotype "protein_coding"; protein_id "ENSRNOP00000011215"; protein_version "6"; tag "Ensembl_canonical";
7	ENSEMBL114_rn	exon	112235407	112235732	100.838771898833	-	.	gene_id "ENSRNOG00000008401"; transcript_id "ENSRNOG00000008401_tx_1"; exon_id "7_112235407_112235732_-"; exonnum "4"; txlen "4414";
7	ENSEMBL114_rn	exon	112235407	112235732	15.2641154880187	-	.	gene_id "ENSRNOG00000008401"; transcript_id "ENSRNOG00000008401_tx_2"; exon_id "7_112235407_112235732_-"; exonnum "4"; txlen "4253";
7	ENSEMBL114_rn	exon	112235407	112235732	0.283495640711306	-	.	gene_id "ENSRNOG00000008401"; transcript_id "ENSRNOG00000008401_tx_3"; exon_id "7_112235407_112235732_-"; exonnum "4"; txlen "4531";
7	ENSEMBL114_rn	exon	112235407	112235732	0.200716872912745	-	.	gene_id "ENSRNOG00000008401"; transcript_id "ENSRNOG00000008401_tx_4"; exon_id "7_112235407_112235732_-"; exonnum "4"; txlen "4370";
7	ensembl	exon	112238256	112238393	0	-	.	gene_id "ENSRNOG00000008401"; gene_version "8"; transcript_id "ENSRNOT00000011215"; transcript_version "8"; exon_number "3"; gene_name "Card10"; gene_source "ensembl"; gene_biotype "protein_coding"; transcript_name "Card10-201"; transcript_source "ensembl"; transcript_biotype "protein_coding"; exon_id "ENSRNOE00000078863"; exon_version "1"; tag "Ensembl_canonical";
7	ensembl	CDS	112238256	112238393	0	-	2	gene_id "ENSRNOG00000008401"; gene_version "8"; transcript_id "ENSRNOT00000011215"; transcript_version "8"; exon_number "3"; gene_name "Card10"; gene_source "ensembl"; gene_biotype "protein_coding"; transcript_name "Card10-201"; transcript_source "ensembl"; transcript_biotype "protein_coding"; protein_id "ENSRNOP00000011215"; protein_version "6"; tag "Ensembl_canonical";
7	ENSEMBL114_rn	exon	112238256	112238393	100.838771898833	-	.	gene_id "ENSRNOG00000008401"; transcript_id "ENSRNOG00000008401_tx_1"; exon_id "7_112238256_112238393_-"; exonnum "3"; txlen "4414";
7	ENSEMBL114_rn	exon	112238256	112238393	15.2641154880187	-	.	gene_id "ENSRNOG00000008401"; transcript_id "ENSRNOG00000008401_tx_2"; exon_id "7_112238256_112238393_-"; exonnum "3"; txlen "4253";
7	ENSEMBL114_rn	exon	112238256	112238393	0.283495640711306	-	.	gene_id "ENSRNOG00000008401"; transcript_id "ENSRNOG00000008401_tx_3"; exon_id "7_112238256_112238393_-"; exonnum "3"; txlen "4531";
7	ENSEMBL114_rn	exon	112238256	112238393	0.200716872912745	-	.	gene_id "ENSRNOG00000008401"; transcript_id "ENSRNOG00000008401_tx_4"; exon_id "7_112238256_112238393_-"; exonnum "3"; txlen "4370";
7	ensembl	exon	112239000	112239251	0	-	.	gene_id "ENSRNOG00000008401"; gene_version "8"; transcript_id "ENSRNOT00000011215"; transcript_version "8"; exon_number "2"; gene_name "Card10"; gene_source "ensembl"; gene_biotype "protein_coding"; transcript_name "Card10-201"; transcript_source "ensembl"; transcript_biotype "protein_coding"; exon_id "ENSRNOE00000078812"; exon_version "4"; tag "Ensembl_canonical";
7	ensembl	CDS	112239000	112239251	0	-	2	gene_id "ENSRNOG00000008401"; gene_version "8"; transcript_id "ENSRNOT00000011215"; transcript_version "8"; exon_number "2"; gene_name "Card10"; gene_source "ensembl"; gene_biotype "protein_coding"; transcript_name "Card10-201"; transcript_source "ensembl"; transcript_biotype "protein_coding"; protein_id "ENSRNOP00000011215"; protein_version "6"; tag "Ensembl_canonical";
7	ENSEMBL114_rn	exon	112239000	112239251	100.838771898833	-	.	gene_id "ENSRNOG00000008401"; transcript_id "ENSRNOG00000008401_tx_1"; exon_id "7_112239000_112239251_-"; exonnum "2"; txlen "4414";
7	ENSEMBL114_rn	exon	112239000	112239251	15.2641154880187	-	.	gene_id "ENSRNOG00000008401"; transcript_id "ENSRNOG00000008401_tx_2"; exon_id "7_112239000_112239251_-"; exonnum "2"; txlen "4253";
7	ENSEMBL114_rn	exon	112239000	112239251	0.283495640711306	-	.	gene_id "ENSRNOG00000008401"; transcript_id "ENSRNOG00000008401_tx_3"; exon_id "7_112239000_112239251_-"; exonnum "2"; txlen "4531";
7	ENSEMBL114_rn	exon	112239000	112239251	0.200716872912745	-	.	gene_id "ENSRNOG00000008401"; transcript_id "ENSRNOG00000008401_tx_4"; exon_id "7_112239000_112239251_-"; exonnum "2"; txlen "4370";
7	ensembl	CDS	112239477	112239606	0	-	0	gene_id "ENSRNOG00000008401"; gene_version "8"; transcript_id "ENSRNOT00000011215"; transcript_version "8"; exon_number "1"; gene_name "Card10"; gene_source "ensembl"; gene_biotype "protein_coding"; transcript_name "Card10-201"; transcript_source "ensembl"; transcript_biotype "protein_coding"; protein_id "ENSRNOP00000011215"; protein_version "6"; tag "Ensembl_canonical";
7	ensembl	exon	112239477	112239806	0	-	.	gene_id "ENSRNOG00000008401"; gene_version "8"; transcript_id "ENSRNOT00000011215"; transcript_version "8"; exon_number "1"; gene_name "Card10"; gene_source "ensembl"; gene_biotype "protein_coding"; transcript_name "Card10-201"; transcript_source "ensembl"; transcript_biotype "protein_coding"; exon_id "ENSRNOE00000649170"; exon_version "2"; tag "Ensembl_canonical";
7	ENSEMBL114_rn	exon	112239477	112239806	100.838771898833	-	.	gene_id "ENSRNOG00000008401"; transcript_id "ENSRNOG00000008401_tx_1"; exon_id "7_112239477_112239806_-"; exonnum "1"; txlen "4414";
7	ENSEMBL114_rn	exon	112239477	112239806	0.283495640711306	-	.	gene_id "ENSRNOG00000008401"; transcript_id "ENSRNOG00000008401_tx_3"; exon_id "7_112239477_112239806_-"; exonnum "1"; txlen "4531";
7	ensembl	start_codon	112239604	112239606	0	-	0	gene_id "ENSRNOG00000008401"; gene_version "8"; transcript_id "ENSRNOT00000011215"; transcript_version "8"; exon_number "1"; gene_name "Card10"; gene_source "ensembl"; gene_biotype "protein_coding"; transcript_name "Card10-201"; transcript_source "ensembl"; transcript_biotype "protein_coding"; tag "Ensembl_canonical";
7	ensembl	five_prime_utr	112239607	112239806	0	-	.	gene_id "ENSRNOG00000008401"; gene_version "8"; transcript_id "ENSRNOT00000011215"; transcript_version "8"; gene_name "Card10"; gene_source "ensembl"; gene_biotype "protein_coding"; transcript_name "Card10-201"; transcript_source "ensembl"; transcript_biotype "protein_coding"; tag "Ensembl_canonical";
7	sraer114_ss	exon	112240047	112240215	15.2641154880187	-	.	gene_id "ENSRNOG00000008401"; transcript_id "ENSRNOG00000008401_tx_2"; exon_id "7_112240047_112240215_-"; exonnum "1"; txlen "4253";
7	sraer114_ss	exon	112240047	112240215	0.200716872912745	-	.	gene_id "ENSRNOG00000008401"; transcript_id "ENSRNOG00000008401_tx_4"; exon_id "7_112240047_112240215_-"; exonnum "1"; txlen "4370";
7	sraer114_mid	exon	112243907	112243994	0.168168928074343	-	.	gene_id "sraer114_gene_46480"; transcript_id "sraer114_gene_46480_tx_2"; exon_id "7_112243907_112243994_-"; exonnum "3"; txlen "516";
7	sraer114_mid	exon	112243907	112243994	0.0352911666999172	-	.	gene_id "sraer114_gene_46480"; transcript_id "sraer114_gene_46480_tx_5"; exon_id "7_112243907_112243994_-"; exonnum "3"; txlen "1345";
7	sraer114_es	exon	112248531	112248771	0.0909936684652066	-	.	gene_id "sraer114_gene_46480"; transcript_id "sraer114_gene_46480_tx_3"; exon_id "7_112248531_112248771_-"; exonnum "3"; txlen "669";
7	sraer114_mid	exon	112248900	112249192	0.168168928074343	-	.	gene_id "sraer114_gene_46480"; transcript_id "sraer114_gene_46480_tx_2"; exon_id "7_112248900_112249192_-"; exonnum "2"; txlen "516";
7	sraer114_mid	exon	112248900	112249192	0.0909936684652066	-	.	gene_id "sraer114_gene_46480"; transcript_id "sraer114_gene_46480_tx_3"; exon_id "7_112248900_112249192_-"; exonnum "2"; txlen "669";
7	sraer114_mid	exon	112248900	112249192	0.0352911666999172	-	.	gene_id "sraer114_gene_46480"; transcript_id "sraer114_gene_46480_tx_5"; exon_id "7_112248900_112249192_-"; exonnum "2"; txlen "1345";
7	sraer114_ss	exon	112249826	112250789	0.0352911666999172	-	.	gene_id "sraer114_gene_46480"; transcript_id "sraer114_gene_46480_tx_5"; exon_id "7_112249826_112250789_-"; exonnum "1"; txlen "1345";
7	sraer114_ss	exon	112251901	112252035	0.168168928074343	-	.	gene_id "sraer114_gene_46480"; transcript_id "sraer114_gene_46480_tx_2"; exon_id "7_112251901_112252035_-"; exonnum "1"; txlen "516";
7	sraer114_ss	exon	112251901	112252035	0.0909936684652066	-	.	gene_id "sraer114_gene_46480"; transcript_id "sraer114_gene_46480_tx_3"; exon_id "7_112251901_112252035_-"; exonnum "1"; txlen "669";
7	ensembl	exon	112255866	112256496	0	-	.	gene_id "ENSRNOG00000076344"; gene_version "1"; transcript_id "ENSRNOT00000151411"; transcript_version "1"; exon_number "2"; gene_source "ensembl"; gene_biotype "lncRNA"; transcript_source "ensembl"; transcript_biotype "lncRNA"; exon_id "ENSRNOE00000809175"; exon_version "1";
7	ensembl	transcript	112255866	112258332	0	-	.	gene_id "ENSRNOG00000076344"; gene_version "1"; transcript_id "ENSRNOT00000151411"; transcript_version "1"; gene_source "ensembl"; gene_biotype "lncRNA"; transcript_source "ensembl"; transcript_biotype "lncRNA";
7	ensembl	gene	112255866	112268033	0	-	.	gene_id "ENSRNOG00000076344"; gene_version "1"; gene_source "ensembl"; gene_biotype "lncRNA";
7	ensembl	exon	112255884	112256496	0	-	.	gene_id "ENSRNOG00000076344"; gene_version "1"; transcript_id "ENSRNOT00000139582"; transcript_version "1"; exon_number "5"; gene_source "ensembl"; gene_biotype "lncRNA"; transcript_source "ensembl"; transcript_biotype "lncRNA"; exon_id "ENSRNOE00000798717"; exon_version "1";
7	ensembl	transcript	112255884	112265412	0	-	.	gene_id "ENSRNOG00000076344"; gene_version "1"; transcript_id "ENSRNOT00000139582"; transcript_version "1"; gene_source "ensembl"; gene_biotype "lncRNA"; transcript_source "ensembl"; transcript_biotype "lncRNA";
7	ensembl	exon	112255885	112256496	0	-	.	gene_id "ENSRNOG00000076344"; gene_version "1"; transcript_id "ENSRNOT00000138032"; transcript_version "1"; exon_number "5"; gene_source "ensembl"; gene_biotype "lncRNA"; transcript_source "ensembl"; transcript_biotype "lncRNA"; exon_id "ENSRNOE00000818239"; exon_version "1"; tag "Ensembl_canonical";
7	ensembl	transcript	112255885	112268033	0	-	.	gene_id "ENSRNOG00000076344"; gene_version "1"; transcript_id "ENSRNOT00000138032"; transcript_version "1"; gene_source "ensembl"; gene_biotype "lncRNA"; transcript_source "ensembl"; transcript_biotype "lncRNA"; tag "Ensembl_canonical";
7	ensembl	exon	112256370	112256496	0	-	.	gene_id "ENSRNOG00000076344"; gene_version "1"; transcript_id "ENSRNOT00000147317"; transcript_version "1"; exon_number "5"; gene_source "ensembl"; gene_biotype "lncRNA"; transcript_source "ensembl"; transcript_biotype "lncRNA"; exon_id "ENSRNOE00000751805"; exon_version "1";
7	ensembl	transcript	112256370	112268033	0	-	.	gene_id "ENSRNOG00000076344"; gene_version "1"; transcript_id "ENSRNOT00000147317"; transcript_version "1"; gene_source "ensembl"; gene_biotype "lncRNA"; transcript_source "ensembl"; transcript_biotype "lncRNA";
7	ensembl	exon	112258216	112258332	0	-	.	gene_id "ENSRNOG00000076344"; gene_version "1"; transcript_id "ENSRNOT00000151411"; transcript_version "1"; exon_number "1"; gene_source "ensembl"; gene_biotype "lncRNA"; transcript_source "ensembl"; transcript_biotype "lncRNA"; exon_id "ENSRNOE00000712890"; exon_version "1";
7	ensembl	exon	112258570	112258639	0	-	.	gene_id "ENSRNOG00000076344"; gene_version "1"; transcript_id "ENSRNOT00000139582"; transcript_version "1"; exon_number "4"; gene_source "ensembl"; gene_biotype "lncRNA"; transcript_source "ensembl"; transcript_biotype "lncRNA"; exon_id "ENSRNOE00000761133"; exon_version "1";
7	ensembl	exon	112258570	112258639	0	-	.	gene_id "ENSRNOG00000076344"; gene_version "1"; transcript_id "ENSRNOT00000138032"; transcript_version "1"; exon_number "4"; gene_source "ensembl"; gene_biotype "lncRNA"; transcript_source "ensembl"; transcript_biotype "lncRNA"; exon_id "ENSRNOE00000761133"; exon_version "1"; tag "Ensembl_canonical";
7	ensembl	exon	112261712	112262123	0	-	.	gene_id "ENSRNOG00000076344"; gene_version "1"; transcript_id "ENSRNOT00000147317"; transcript_version "1"; exon_number "4"; gene_source "ensembl"; gene_biotype "lncRNA"; transcript_source "ensembl"; transcript_biotype "lncRNA"; exon_id "ENSRNOE00000701346"; exon_version "1";
7	ensembl	exon	112261723	112262123	0	-	.	gene_id "ENSRNOG00000076344"; gene_version "1"; transcript_id "ENSRNOT00000139582"; transcript_version "1"; exon_number "3"; gene_source "ensembl"; gene_biotype "lncRNA"; transcript_source "ensembl"; transcript_biotype "lncRNA"; exon_id "ENSRNOE00000780736"; exon_version "1";
7	ensembl	exon	112261723	112262123	0	-	.	gene_id "ENSRNOG00000076344"; gene_version "1"; transcript_id "ENSRNOT00000138032"; transcript_version "1"; exon_number "3"; gene_source "ensembl"; gene_biotype "lncRNA"; transcript_source "ensembl"; transcript_biotype "lncRNA"; exon_id "ENSRNOE00000780736"; exon_version "1"; tag "Ensembl_canonical";
7	ensembl	exon	112262694	112262939	0	-	.	gene_id "ENSRNOG00000076344"; gene_version "1"; transcript_id "ENSRNOT00000139582"; transcript_version "1"; exon_number "2"; gene_source "ensembl"; gene_biotype "lncRNA"; transcript_source "ensembl"; transcript_biotype "lncRNA"; exon_id "ENSRNOE00000688017"; exon_version "1";
7	ensembl	exon	112262694	112262939	0	-	.	gene_id "ENSRNOG00000076344"; gene_version "1"; transcript_id "ENSRNOT00000138032"; transcript_version "1"; exon_number "2"; gene_source "ensembl"; gene_biotype "lncRNA"; transcript_source "ensembl"; transcript_biotype "lncRNA"; exon_id "ENSRNOE00000688017"; exon_version "1"; tag "Ensembl_canonical";
7	ensembl	exon	112262694	112262939	0	-	.	gene_id "ENSRNOG00000076344"; gene_version "1"; transcript_id "ENSRNOT00000147317"; transcript_version "1"; exon_number "3"; gene_source "ensembl"; gene_biotype "lncRNA"; transcript_source "ensembl"; transcript_biotype "lncRNA"; exon_id "ENSRNOE00000688017"; exon_version "1";
7	ensembl	exon	112264943	112265039	0	-	.	gene_id "ENSRNOG00000076344"; gene_version "1"; transcript_id "ENSRNOT00000147317"; transcript_version "1"; exon_number "2"; gene_source "ensembl"; gene_biotype "lncRNA"; transcript_source "ensembl"; transcript_biotype "lncRNA"; exon_id "ENSRNOE00000808463"; exon_version "1";
7	ensembl	exon	112265279	112265412	0	-	.	gene_id "ENSRNOG00000076344"; gene_version "1"; transcript_id "ENSRNOT00000139582"; transcript_version "1"; exon_number "1"; gene_source "ensembl"; gene_biotype "lncRNA"; transcript_source "ensembl"; transcript_biotype "lncRNA"; exon_id "ENSRNOE00000706816"; exon_version "1";
7	ensembl	exon	112267881	112268033	0	-	.	gene_id "ENSRNOG00000076344"; gene_version "1"; transcript_id "ENSRNOT00000138032"; transcript_version "1"; exon_number "1"; gene_source "ensembl"; gene_biotype "lncRNA"; transcript_source "ensembl"; transcript_biotype "lncRNA"; exon_id "ENSRNOE00000787463"; exon_version "1"; tag "Ensembl_canonical";
7	ensembl	exon	112267881	112268033	0	-	.	gene_id "ENSRNOG00000076344"; gene_version "1"; transcript_id "ENSRNOT00000147317"; transcript_version "1"; exon_number "1"; gene_source "ensembl"; gene_biotype "lncRNA"; transcript_source "ensembl"; transcript_biotype "lncRNA"; exon_id "ENSRNOE00000787463"; exon_version "1";
7	ensembl	three_prime_utr	112282822	112283822	0	-	.	gene_id "ENSRNOG00000008539"; gene_version "6"; transcript_id "ENSRNOT00000143828"; transcript_version "1"; gene_name "Lgals2"; gene_source "ensembl"; gene_biotype "protein_coding"; transcript_name "Lgals2-202"; transcript_source "ensembl"; transcript_biotype "protein_coding"; tag "Ensembl_canonical";
7	ensembl	exon	112282822	112284240	0	-	.	gene_id "ENSRNOG00000008539"; gene_version "6"; transcript_id "ENSRNOT00000143828"; transcript_version "1"; exon_number "2"; gene_name "Lgals2"; gene_source "ensembl"; gene_biotype "protein_coding"; transcript_name "Lgals2-202"; transcript_source "ensembl"; transcript_biotype "protein_coding"; exon_id "ENSRNOE00000802218"; exon_version "1"; tag "Ensembl_canonical";
7	ensembl	transcript	112282822	112285193	0	-	.	gene_id "ENSRNOG00000008539"; gene_version "6"; transcript_id "ENSRNOT00000143828"; transcript_version "1"; gene_name "Lgals2"; gene_source "ensembl"; gene_biotype "protein_coding"; transcript_name "Lgals2-202"; transcript_source "ensembl"; transcript_biotype "protein_coding"; tag "Ensembl_canonical";
7	ensembl	gene	112282822	112285392	0	-	.	gene_id "ENSRNOG00000008539"; gene_version "6"; gene_name "Lgals2"; gene_source "ensembl"; gene_biotype "protein_coding";
```
