## Supplementary material for "Significantly Improved Mouse and Rat Genome Annotation Using Sequence Read Archive RNA-seq Data": rat_SRA_ENSEMBL114.gtf: rat_SRA_ENSEMBL114.gtf (part 922 of 1073)

```
7	ensembl	three_prime_utr	112283633	112283822	0	-	.	gene_id "ENSRNOG00000008539"; gene_version "6"; transcript_id "ENSRNOT00000011750"; transcript_version "6"; gene_name "Lgals2"; gene_source "ensembl"; gene_biotype "protein_coding"; transcript_name "Lgals2-201"; transcript_source "ensembl"; transcript_biotype "protein_coding";
7	ensembl	three_prime_utr	112283633	112283822	0	-	.	gene_id "ENSRNOG00000008539"; gene_version "6"; transcript_id "ENSRNOT00000147263"; transcript_version "1"; gene_name "Lgals2"; gene_source "ensembl"; gene_biotype "protein_coding"; transcript_name "Lgals2-203"; transcript_source "ensembl"; transcript_biotype "protein_coding";
7	ensembl	exon	112283633	112283966	0	-	.	gene_id "ENSRNOG00000008539"; gene_version "6"; transcript_id "ENSRNOT00000011750"; transcript_version "6"; exon_number "4"; gene_name "Lgals2"; gene_source "ensembl"; gene_biotype "protein_coding"; transcript_name "Lgals2-201"; transcript_source "ensembl"; transcript_biotype "protein_coding"; exon_id "ENSRNOE00000081792"; exon_version "5";
7	ensembl	exon	112283633	112283966	0	-	.	gene_id "ENSRNOG00000008539"; gene_version "6"; transcript_id "ENSRNOT00000147263"; transcript_version "1"; exon_number "3"; gene_name "Lgals2"; gene_source "ensembl"; gene_biotype "protein_coding"; transcript_name "Lgals2-203"; transcript_source "ensembl"; transcript_biotype "protein_coding"; exon_id "ENSRNOE00000081792"; exon_version "5";
7	ENSEMBL114_rn	exon	112283633	112283966	304.620414254415	-	.	gene_id "ENSRNOG00000008539"; transcript_id "ENSRNOG00000008539_tx_1"; exon_id "7_112283633_112283966_-"; exonnum "4"; txlen "629";
7	ENSEMBL114_rn	exon	112283633	112283966	0.212861052318387	-	.	gene_id "ENSRNOG00000008539"; transcript_id "ENSRNOG00000008539_tx_2"; exon_id "7_112283633_112283966_-"; exonnum "5"; txlen "693";
7	ENSEMBL114_rn	exon	112283633	112283966	0.0192417236106267	-	.	gene_id "ENSRNOG00000008539"; transcript_id "ENSRNOG00000008539_tx_3"; exon_id "7_112283633_112283966_-"; exonnum "5"; txlen "788";
7	ensembl	transcript	112283633	112285264	0	-	.	gene_id "ENSRNOG00000008539"; gene_version "6"; transcript_id "ENSRNOT00000011750"; transcript_version "6"; gene_name "Lgals2"; gene_source "ensembl"; gene_biotype "protein_coding"; transcript_name "Lgals2-201"; transcript_source "ensembl"; transcript_biotype "protein_coding";
7	ensembl	transcript	112283633	112285392	0	-	.	gene_id "ENSRNOG00000008539"; gene_version "6"; transcript_id "ENSRNOT00000147263"; transcript_version "1"; gene_name "Lgals2"; gene_source "ensembl"; gene_biotype "protein_coding"; transcript_name "Lgals2-203"; transcript_source "ensembl"; transcript_biotype "protein_coding";
7	ensembl	stop_codon	112283823	112283825	0	-	0	gene_id "ENSRNOG00000008539"; gene_version "6"; transcript_id "ENSRNOT00000011750"; transcript_version "6"; exon_number "4"; gene_name "Lgals2"; gene_source "ensembl"; gene_biotype "protein_coding"; transcript_name "Lgals2-201"; transcript_source "ensembl"; transcript_biotype "protein_coding";
7	ensembl	stop_codon	112283823	112283825	0	-	0	gene_id "ENSRNOG00000008539"; gene_version "6"; transcript_id "ENSRNOT00000147263"; transcript_version "1"; exon_number "3"; gene_name "Lgals2"; gene_source "ensembl"; gene_biotype "protein_coding"; transcript_name "Lgals2-203"; transcript_source "ensembl"; transcript_biotype "protein_coding";
7	ensembl	stop_codon	112283823	112283825	0	-	0	gene_id "ENSRNOG00000008539"; gene_version "6"; transcript_id "ENSRNOT00000143828"; transcript_version "1"; exon_number "2"; gene_name "Lgals2"; gene_source "ensembl"; gene_biotype "protein_coding"; transcript_name "Lgals2-202"; transcript_source "ensembl"; transcript_biotype "protein_coding"; tag "Ensembl_canonical";
7	ensembl	CDS	112283826	112283966	0	-	0	gene_id "ENSRNOG00000008539"; gene_version "6"; transcript_id "ENSRNOT00000011750"; transcript_version "6"; exon_number "4"; gene_name "Lgals2"; gene_source "ensembl"; gene_biotype "protein_coding"; transcript_name "Lgals2-201"; transcript_source "ensembl"; transcript_biotype "protein_coding"; protein_id "ENSRNOP00000011750"; protein_version "4";
7	ensembl	CDS	112283826	112283966	0	-	0	gene_id "ENSRNOG00000008539"; gene_version "6"; transcript_id "ENSRNOT00000147263"; transcript_version "1"; exon_number "3"; gene_name "Lgals2"; gene_source "ensembl"; gene_biotype "protein_coding"; transcript_name "Lgals2-203"; transcript_source "ensembl"; transcript_biotype "protein_coding"; protein_id "ENSRNOP00000106049"; protein_version "1";
7	ensembl	CDS	112283826	112284240	0	-	1	gene_id "ENSRNOG00000008539"; gene_version "6"; transcript_id "ENSRNOT00000143828"; transcript_version "1"; exon_number "2"; gene_name "Lgals2"; gene_source "ensembl"; gene_biotype "protein_coding"; transcript_name "Lgals2-202"; transcript_source "ensembl"; transcript_biotype "protein_coding"; protein_id "ENSRNOP00000101109"; protein_version "1"; tag "Ensembl_canonical";
7	ensembl	exon	112284081	112284240	0	-	.	gene_id "ENSRNOG00000008539"; gene_version "6"; transcript_id "ENSRNOT00000011750"; transcript_version "6"; exon_number "3"; gene_name "Lgals2"; gene_source "ensembl"; gene_biotype "protein_coding"; transcript_name "Lgals2-201"; transcript_source "ensembl"; transcript_biotype "protein_coding"; exon_id "ENSRNOE00000081215"; exon_version "1";
7	ensembl	CDS	112284081	112284240	0	-	1	gene_id "ENSRNOG00000008539"; gene_version "6"; transcript_id "ENSRNOT00000011750"; transcript_version "6"; exon_number "3"; gene_name "Lgals2"; gene_source "ensembl"; gene_biotype "protein_coding"; transcript_name "Lgals2-201"; transcript_source "ensembl"; transcript_biotype "protein_coding"; protein_id "ENSRNOP00000011750"; protein_version "4";
7	ensembl	exon	112284081	112284240	0	-	.	gene_id "ENSRNOG00000008539"; gene_version "6"; transcript_id "ENSRNOT00000147263"; transcript_version "1"; exon_number "2"; gene_name "Lgals2"; gene_source "ensembl"; gene_biotype "protein_coding"; transcript_name "Lgals2-203"; transcript_source "ensembl"; transcript_biotype "protein_coding"; exon_id "ENSRNOE00000081215"; exon_version "1";
7	ensembl	CDS	112284081	112284240	0	-	1	gene_id "ENSRNOG00000008539"; gene_version "6"; transcript_id "ENSRNOT00000147263"; transcript_version "1"; exon_number "2"; gene_name "Lgals2"; gene_source "ensembl"; gene_biotype "protein_coding"; transcript_name "Lgals2-203"; transcript_source "ensembl"; transcript_biotype "protein_coding"; protein_id "ENSRNOP00000106049"; protein_version "1";
7	ENSEMBL114_rn	exon	112284081	112284240	304.620414254415	-	.	gene_id "ENSRNOG00000008539"; transcript_id "ENSRNOG00000008539_tx_1"; exon_id "7_112284081_112284240_-"; exonnum "3"; txlen "629";
7	ENSEMBL114_rn	exon	112284081	112284240	0.212861052318387	-	.	gene_id "ENSRNOG00000008539"; transcript_id "ENSRNOG00000008539_tx_2"; exon_id "7_112284081_112284240_-"; exonnum "4"; txlen "693";
7	ENSEMBL114_rn	exon	112284081	112284240	0.0192417236106267	-	.	gene_id "ENSRNOG00000008539"; transcript_id "ENSRNOG00000008539_tx_3"; exon_id "7_112284081_112284240_-"; exonnum "4"; txlen "788";
7	ensembl	CDS	112285111	112285166	0	-	0	gene_id "ENSRNOG00000008539"; gene_version "6"; transcript_id "ENSRNOT00000143828"; transcript_version "1"; exon_number "1"; gene_name "Lgals2"; gene_source "ensembl"; gene_biotype "protein_coding"; transcript_name "Lgals2-202"; transcript_source "ensembl"; transcript_biotype "protein_coding"; protein_id "ENSRNOP00000101109"; protein_version "1"; tag "Ensembl_canonical";
7	ensembl	exon	112285111	112285181	0	-	.	gene_id "ENSRNOG00000008539"; gene_version "6"; transcript_id "ENSRNOT00000011750"; transcript_version "6"; exon_number "2"; gene_name "Lgals2"; gene_source "ensembl"; gene_biotype "protein_coding"; transcript_name "Lgals2-201"; transcript_source "ensembl"; transcript_biotype "protein_coding"; exon_id "ENSRNOE00000080561"; exon_version "2";
7	ensembl	CDS	112285111	112285181	0	-	0	gene_id "ENSRNOG00000008539"; gene_version "6"; transcript_id "ENSRNOT00000011750"; transcript_version "6"; exon_number "2"; gene_name "Lgals2"; gene_source "ensembl"; gene_biotype "protein_coding"; transcript_name "Lgals2-201"; transcript_source "ensembl"; transcript_biotype "protein_coding"; protein_id "ENSRNOP00000011750"; protein_version "4";
7	ensembl	CDS	112285111	112285193	0	-	0	gene_id "ENSRNOG00000008539"; gene_version "6"; transcript_id "ENSRNOT00000147263"; transcript_version "1"; exon_number "1"; gene_name "Lgals2"; gene_source "ensembl"; gene_biotype "protein_coding"; transcript_name "Lgals2-203"; transcript_source "ensembl"; transcript_biotype "protein_coding"; protein_id "ENSRNOP00000106049"; protein_version "1";
7	ensembl	exon	112285111	112285193	0	-	.	gene_id "ENSRNOG00000008539"; gene_version "6"; transcript_id "ENSRNOT00000143828"; transcript_version "1"; exon_number "1"; gene_name "Lgals2"; gene_source "ensembl"; gene_biotype "protein_coding"; transcript_name "Lgals2-202"; transcript_source "ensembl"; transcript_biotype "protein_coding"; exon_id "ENSRNOE00000684858"; exon_version "1"; tag "Ensembl_canonical";
7	ENSEMBL114_rn	exon	112285111	112285193	304.620414254415	-	.	gene_id "ENSRNOG00000008539"; transcript_id "ENSRNOG00000008539_tx_1"; exon_id "7_112285111_112285193_-"; exonnum "2"; txlen "629";
7	ENSEMBL114_rn	exon	112285111	112285193	0.212861052318387	-	.	gene_id "ENSRNOG00000008539"; transcript_id "ENSRNOG00000008539_tx_2"; exon_id "7_112285111_112285193_-"; exonnum "3"; txlen "693";
7	ENSEMBL114_rn	exon	112285111	112285193	0.0192417236106267	-	.	gene_id "ENSRNOG00000008539"; transcript_id "ENSRNOG00000008539_tx_3"; exon_id "7_112285111_112285193_-"; exonnum "3"; txlen "788";
7	ensembl	exon	112285111	112285392	0	-	.	gene_id "ENSRNOG00000008539"; gene_version "6"; transcript_id "ENSRNOT00000147263"; transcript_version "1"; exon_number "1"; gene_name "Lgals2"; gene_source "ensembl"; gene_biotype "protein_coding"; transcript_name "Lgals2-203"; transcript_source "ensembl"; transcript_biotype "protein_coding"; exon_id "ENSRNOE00000739035"; exon_version "1";
7	ensembl	start_codon	112285164	112285166	0	-	0	gene_id "ENSRNOG00000008539"; gene_version "6"; transcript_id "ENSRNOT00000143828"; transcript_version "1"; exon_number "1"; gene_name "Lgals2"; gene_source "ensembl"; gene_biotype "protein_coding"; transcript_name "Lgals2-202"; transcript_source "ensembl"; transcript_biotype "protein_coding"; tag "Ensembl_canonical";
7	ensembl	five_prime_utr	112285167	112285193	0	-	.	gene_id "ENSRNOG00000008539"; gene_version "6"; transcript_id "ENSRNOT00000143828"; transcript_version "1"; gene_name "Lgals2"; gene_source "ensembl"; gene_biotype "protein_coding"; transcript_name "Lgals2-202"; transcript_source "ensembl"; transcript_biotype "protein_coding"; tag "Ensembl_canonical";
7	ensembl	five_prime_utr	112285194	112285392	0	-	.	gene_id "ENSRNOG00000008539"; gene_version "6"; transcript_id "ENSRNOT00000147263"; transcript_version "1"; gene_name "Lgals2"; gene_source "ensembl"; gene_biotype "protein_coding"; transcript_name "Lgals2-203"; transcript_source "ensembl"; transcript_biotype "protein_coding";
7	ensembl	exon	112285220	112285264	0	-	.	gene_id "ENSRNOG00000008539"; gene_version "6"; transcript_id "ENSRNOT00000011750"; transcript_version "6"; exon_number "1"; gene_name "Lgals2"; gene_source "ensembl"; gene_biotype "protein_coding"; transcript_name "Lgals2-201"; transcript_source "ensembl"; transcript_biotype "protein_coding"; exon_id "ENSRNOE00000610546"; exon_version "1";
7	ensembl	CDS	112285220	112285264	0	-	0	gene_id "ENSRNOG00000008539"; gene_version "6"; transcript_id "ENSRNOT00000011750"; transcript_version "6"; exon_number "1"; gene_name "Lgals2"; gene_source "ensembl"; gene_biotype "protein_coding"; transcript_name "Lgals2-201"; transcript_source "ensembl"; transcript_biotype "protein_coding"; protein_id "ENSRNOP00000011750"; protein_version "4";
7	ensembl	start_codon	112285262	112285264	0	-	0	gene_id "ENSRNOG00000008539"; gene_version "6"; transcript_id "ENSRNOT00000011750"; transcript_version "6"; exon_number "1"; gene_name "Lgals2"; gene_source "ensembl"; gene_biotype "protein_coding"; transcript_name "Lgals2-201"; transcript_source "ensembl"; transcript_biotype "protein_coding";
7	sraer114_mid	exon	112285420	112285483	0.212861052318387	-	.	gene_id "ENSRNOG00000008539"; transcript_id "ENSRNOG00000008539_tx_2"; exon_id "7_112285420_112285483_-"; exonnum "2"; txlen "693";
7	sraer114_ss	exon	112290091	112290142	304.620414254415	-	.	gene_id "ENSRNOG00000008539"; transcript_id "ENSRNOG00000008539_tx_1"; exon_id "7_112290091_112290142_-"; exonnum "1"; txlen "629";
7	sraer114_ss	exon	112290091	112290142	0.212861052318387	-	.	gene_id "ENSRNOG00000008539"; transcript_id "ENSRNOG00000008539_tx_2"; exon_id "7_112290091_112290142_-"; exonnum "1"; txlen "693";
7	sraer114_mid	exon	112295189	112295290	0.0192417236106267	-	.	gene_id "ENSRNOG00000008539"; transcript_id "ENSRNOG00000008539_tx_3"; exon_id "7_112295189_112295290_-"; exonnum "2"; txlen "788";
7	sraer114_ss	exon	112296362	112296470	0.0192417236106267	-	.	gene_id "ENSRNOG00000008539"; transcript_id "ENSRNOG00000008539_tx_3"; exon_id "7_112296362_112296470_-"; exonnum "1"; txlen "788";
7	ensembl	exon	112300123	112300470	0	-	.	gene_id "ENSRNOG00000078302"; gene_version "1"; transcript_id "ENSRNOT00000160158"; transcript_version "1"; exon_number "3"; gene_source "ensembl"; gene_biotype "lncRNA"; transcript_source "ensembl"; transcript_biotype "lncRNA"; exon_id "ENSRNOE00000759245"; exon_version "1"; tag "Ensembl_canonical";
7	ensembl	exon	112300123	112300470	0	-	.	gene_id "ENSRNOG00000078302"; gene_version "1"; transcript_id "ENSRNOT00000121627"; transcript_version "1"; exon_number "2"; gene_source "ensembl"; gene_biotype "lncRNA"; transcript_source "ensembl"; transcript_biotype "lncRNA"; exon_id "ENSRNOE00000759245"; exon_version "1";
7	ensembl	gene	112300123	112304318	0	-	.	gene_id "ENSRNOG00000078302"; gene_version "1"; gene_source "ensembl"; gene_biotype "lncRNA";
7	ensembl	transcript	112300123	112304318	0	-	.	gene_id "ENSRNOG00000078302"; gene_version "1"; transcript_id "ENSRNOT00000160158"; transcript_version "1"; gene_source "ensembl"; gene_biotype "lncRNA"; transcript_source "ensembl"; transcript_biotype "lncRNA"; tag "Ensembl_canonical";
7	ensembl	transcript	112300123	112304318	0	-	.	gene_id "ENSRNOG00000078302"; gene_version "1"; transcript_id "ENSRNOT00000121627"; transcript_version "1"; gene_source "ensembl"; gene_biotype "lncRNA"; transcript_source "ensembl"; transcript_biotype "lncRNA";
7	ensembl	exon	112303154	112303278	0	-	.	gene_id "ENSRNOG00000078302"; gene_version "1"; transcript_id "ENSRNOT00000160158"; transcript_version "1"; exon_number "2"; gene_source "ensembl"; gene_biotype "lncRNA"; transcript_source "ensembl"; transcript_biotype "lncRNA"; exon_id "ENSRNOE00000697597"; exon_version "1"; tag "Ensembl_canonical";
7	ensembl	exon	112304175	112304318	0	-	.	gene_id "ENSRNOG00000078302"; gene_version "1"; transcript_id "ENSRNOT00000160158"; transcript_version "1"; exon_number "1"; gene_source "ensembl"; gene_biotype "lncRNA"; transcript_source "ensembl"; transcript_biotype "lncRNA"; exon_id "ENSRNOE00000768364"; exon_version "1"; tag "Ensembl_canonical";
7	ensembl	exon	112304175	112304318	0	-	.	gene_id "ENSRNOG00000078302"; gene_version "1"; transcript_id "ENSRNOT00000121627"; transcript_version "1"; exon_number "1"; gene_source "ensembl"; gene_biotype "lncRNA"; transcript_source "ensembl"; transcript_biotype "lncRNA"; exon_id "ENSRNOE00000768364"; exon_version "1";
7	sraer114_es	exon	112314564	112314841	0.0257102359935754	-	.	gene_id "sraer114_gene_46483"; transcript_id "sraer114_gene_46483_tx_1"; exon_id "7_112314564_112314841_-"; exonnum "2"; txlen "551";
7	sraer114_ss	exon	112316905	112317177	0.0257102359935754	-	.	gene_id "sraer114_gene_46483"; transcript_id "sraer114_gene_46483_tx_1"; exon_id "7_112316905_112317177_-"; exonnum "1"; txlen "551";
7	sraer114_es	exon	112321490	112322001	161.706034212439	-	.	gene_id "sraer114_gene_40231"; transcript_id "sraer114_gene_40231_tx_1"; exon_id "7_112321490_112322001_-"; exonnum "3"; txlen "803";
7	sraer114_es	exon	112321490	112322001	19.2709384050502	-	.	gene_id "sraer114_gene_40231"; transcript_id "sraer114_gene_40231_tx_2"; exon_id "7_112321490_112322001_-"; exonnum "2"; txlen "683";
7	sraer114_mid	exon	112328752	112328871	161.706034212439	-	.	gene_id "sraer114_gene_40231"; transcript_id "sraer114_gene_40231_tx_1"; exon_id "7_112328752_112328871_-"; exonnum "2"; txlen "803";
7	ensembl	exon	112332445	112333003	0	-	.	gene_id "ENSRNOG00000085909"; gene_version "1"; transcript_id "ENSRNOT00000162144"; transcript_version "1"; exon_number "3"; gene_source "ensembl"; gene_biotype "lncRNA"; transcript_source "ensembl"; transcript_biotype "lncRNA"; exon_id "ENSRNOE00000677938"; exon_version "1";
7	ensembl	transcript	112332445	112333978	0	-	.	gene_id "ENSRNOG00000085909"; gene_version "1"; transcript_id "ENSRNOT00000162144"; transcript_version "1"; gene_source "ensembl"; gene_biotype "lncRNA"; transcript_source "ensembl"; transcript_biotype "lncRNA";
7	ensembl	gene	112332445	112335867	0	-	.	gene_id "ENSRNOG00000085909"; gene_version "1"; gene_source "ensembl"; gene_biotype "lncRNA";
7	ensembl	exon	112332627	112332968	0	-	.	gene_id "ENSRNOG00000085909"; gene_version "1"; transcript_id "ENSRNOT00000133539"; transcript_version "1"; exon_number "4"; gene_source "ensembl"; gene_biotype "lncRNA"; transcript_source "ensembl"; transcript_biotype "lncRNA"; exon_id "ENSRNOE00000704251"; exon_version "1";
7	ensembl	transcript	112332627	112333978	0	-	.	gene_id "ENSRNOG00000085909"; gene_version "1"; transcript_id "ENSRNOT00000133539"; transcript_version "1"; gene_source "ensembl"; gene_biotype "lncRNA"; transcript_source "ensembl"; transcript_biotype "lncRNA";
7	ensembl	exon	112332886	112332968	0	-	.	gene_id "ENSRNOG00000085909"; gene_version "1"; transcript_id "ENSRNOT00000153313"; transcript_version "1"; exon_number "4"; gene_source "ensembl"; gene_biotype "lncRNA"; transcript_source "ensembl"; transcript_biotype "lncRNA"; exon_id "ENSRNOE00000738954"; exon_version "1"; tag "Ensembl_canonical";
7	ensembl	transcript	112332886	112335867	0	-	.	gene_id "ENSRNOG00000085909"; gene_version "1"; transcript_id "ENSRNOT00000153313"; transcript_version "1"; gene_source "ensembl"; gene_biotype "lncRNA"; transcript_source "ensembl"; transcript_biotype "lncRNA"; tag "Ensembl_canonical";
7	ensembl	exon	112333041	112333179	0	-	.	gene_id "ENSRNOG00000085909"; gene_version "1"; transcript_id "ENSRNOT00000133539"; transcript_version "1"; exon_number "3"; gene_source "ensembl"; gene_biotype "lncRNA"; transcript_source "ensembl"; transcript_biotype "lncRNA"; exon_id "ENSRNOE00000713495"; exon_version "1";
7	ensembl	exon	112333217	112333288	0	-	.	gene_id "ENSRNOG00000085909"; gene_version "1"; transcript_id "ENSRNOT00000133539"; transcript_version "1"; exon_number "2"; gene_source "ensembl"; gene_biotype "lncRNA"; transcript_source "ensembl"; transcript_biotype "lncRNA"; exon_id "ENSRNOE00000759047"; exon_version "1";
7	ensembl	exon	112333363	112333397	0	-	.	gene_id "ENSRNOG00000085909"; gene_version "1"; transcript_id "ENSRNOT00000153313"; transcript_version "1"; exon_number "3"; gene_source "ensembl"; gene_biotype "lncRNA"; transcript_source "ensembl"; transcript_biotype "lncRNA"; exon_id "ENSRNOE00000740111"; exon_version "1"; tag "Ensembl_canonical";
7	ensembl	exon	112333472	112333543	0	-	.	gene_id "ENSRNOG00000085909"; gene_version "1"; transcript_id "ENSRNOT00000162144"; transcript_version "1"; exon_number "2"; gene_source "ensembl"; gene_biotype "lncRNA"; transcript_source "ensembl"; transcript_biotype "lncRNA"; exon_id "ENSRNOE00000777325"; exon_version "1";
7	ensembl	exon	112333472	112333543	0	-	.	gene_id "ENSRNOG00000085909"; gene_version "1"; transcript_id "ENSRNOT00000153313"; transcript_version "1"; exon_number "2"; gene_source "ensembl"; gene_biotype "lncRNA"; transcript_source "ensembl"; transcript_biotype "lncRNA"; exon_id "ENSRNOE00000777325"; exon_version "1"; tag "Ensembl_canonical";
7	ensembl	exon	112333616	112333978	0	-	.	gene_id "ENSRNOG00000085909"; gene_version "1"; transcript_id "ENSRNOT00000162144"; transcript_version "1"; exon_number "1"; gene_source "ensembl"; gene_biotype "lncRNA"; transcript_source "ensembl"; transcript_biotype "lncRNA"; exon_id "ENSRNOE00000760901"; exon_version "1";
7	ensembl	exon	112333616	112333978	0	-	.	gene_id "ENSRNOG00000085909"; gene_version "1"; transcript_id "ENSRNOT00000133539"; transcript_version "1"; exon_number "1"; gene_source "ensembl"; gene_biotype "lncRNA"; transcript_source "ensembl"; transcript_biotype "lncRNA"; exon_id "ENSRNOE00000760901"; exon_version "1";
7	ensembl	exon	112333616	112335867	0	-	.	gene_id "ENSRNOG00000085909"; gene_version "1"; transcript_id "ENSRNOT00000153313"; transcript_version "1"; exon_number "1"; gene_source "ensembl"; gene_biotype "lncRNA"; transcript_source "ensembl"; transcript_biotype "lncRNA"; exon_id "ENSRNOE00000741184"; exon_version "1"; tag "Ensembl_canonical";
7	sraer114_ss	exon	112337882	112338052	161.706034212439	-	.	gene_id "sraer114_gene_40231"; transcript_id "sraer114_gene_40231_tx_1"; exon_id "7_112337882_112338052_-"; exonnum "1"; txlen "803";
7	sraer114_ss	exon	112337882	112338052	19.2709384050502	-	.	gene_id "sraer114_gene_40231"; transcript_id "sraer114_gene_40231_tx_2"; exon_id "7_112337882_112338052_-"; exonnum "1"; txlen "683";
7	sraer114_mid	exon	112360706	112360889	0.00693788756922104	-	.	gene_id "sraer114_gene_40231"; transcript_id "sraer114_gene_40231_tx_3"; exon_id "7_112360706_112360889_-"; exonnum "5"; txlen "732";
7	sraer114_es	exon	112362274	112362493	0.00230732600804097	-	.	gene_id "sraer114_gene_40231"; transcript_id "sraer114_gene_40231_tx_4"; exon_id "7_112362274_112362493_-"; exonnum "5"; txlen "768";
7	sraer114_mid	exon	112365624	112365767	0.00693788756922104	-	.	gene_id "sraer114_gene_40231"; transcript_id "sraer114_gene_40231_tx_3"; exon_id "7_112365624_112365767_-"; exonnum "4"; txlen "732";
7	sraer114_mid	exon	112365624	112365767	0.00230732600804097	-	.	gene_id "sraer114_gene_40231"; transcript_id "sraer114_gene_40231_tx_4"; exon_id "7_112365624_112365767_-"; exonnum "4"; txlen "768";
7	sraer114_mid	exon	112370508	112370633	0.00693788756922104	-	.	gene_id "sraer114_gene_40231"; transcript_id "sraer114_gene_40231_tx_3"; exon_id "7_112370508_112370633_-"; exonnum "3"; txlen "732";
7	sraer114_mid	exon	112370508	112370633	0.00230732600804097	-	.	gene_id "sraer114_gene_40231"; transcript_id "sraer114_gene_40231_tx_4"; exon_id "7_112370508_112370633_-"; exonnum "3"; txlen "768";
7	sraer114_mid	exon	112371615	112371706	0.00693788756922104	-	.	gene_id "sraer114_gene_40231"; transcript_id "sraer114_gene_40231_tx_3"; exon_id "7_112371615_112371706_-"; exonnum "2"; txlen "732";
7	sraer114_mid	exon	112371615	112371706	0.00230732600804097	-	.	gene_id "sraer114_gene_40231"; transcript_id "sraer114_gene_40231_tx_4"; exon_id "7_112371615_112371706_-"; exonnum "2"; txlen "768";
7	sraer114_ss	exon	112373698	112373883	0.00693788756922104	-	.	gene_id "sraer114_gene_40231"; transcript_id "sraer114_gene_40231_tx_3"; exon_id "7_112373698_112373883_-"; exonnum "1"; txlen "732";
7	sraer114_ss	exon	112373698	112373883	0.00230732600804097	-	.	gene_id "sraer114_gene_40231"; transcript_id "sraer114_gene_40231_tx_4"; exon_id "7_112373698_112373883_-"; exonnum "1"; txlen "768";
7	sraer114_es	exon	112395072	112395375	0.651143117291522	-	.	gene_id "sraer114_gene_52194"; transcript_id "sraer114_gene_52194_tx_1"; exon_id "7_112395072_112395375_-"; exonnum "2"; txlen "1221";
7	sraer114_ss	exon	112395497	112396413	0.651143117291522	-	.	gene_id "sraer114_gene_52194"; transcript_id "sraer114_gene_52194_tx_1"; exon_id "7_112395497_112396413_-"; exonnum "1"; txlen "1221";
7	sraer114_mid	exon	112422077	112422604	0.0322803898198287	-	.	gene_id "sraer114_gene_52195"; transcript_id "sraer114_gene_52195_tx_1"; exon_id "7_112422077_112422604_-"; exonnum "2"; txlen "614";
7	sraer114_mid	exon	112422077	112422604	0.0238127308671663	-	.	gene_id "sraer114_gene_52195"; transcript_id "sraer114_gene_52195_tx_2"; exon_id "7_112422077_112422604_-"; exonnum "2"; txlen "588";
7	sraer114_mid	exon	112422077	112422604	0.0194139926498086	-	.	gene_id "sraer114_gene_52195"; transcript_id "sraer114_gene_52195_tx_3"; exon_id "7_112422077_112422604_-"; exonnum "3"; txlen "743";
7	sraer114_ss	exon	112422780	112422839	0.0238127308671663	-	.	gene_id "sraer114_gene_52195"; transcript_id "sraer114_gene_52195_tx_2"; exon_id "7_112422780_112422839_-"; exonnum "1"; txlen "588";
7	sraer114_mid	exon	112426019	112426147	0.0194139926498086	-	.	gene_id "sraer114_gene_52195"; transcript_id "sraer114_gene_52195_tx_3"; exon_id "7_112426019_112426147_-"; exonnum "2"; txlen "743";
7	sraer114_ss	exon	112426376	112426461	0.0322803898198287	-	.	gene_id "sraer114_gene_52195"; transcript_id "sraer114_gene_52195_tx_1"; exon_id "7_112426376_112426461_-"; exonnum "1"; txlen "614";
7	sraer114_ss	exon	112426376	112426461	0.0194139926498086	-	.	gene_id "sraer114_gene_52195"; transcript_id "sraer114_gene_52195_tx_3"; exon_id "7_112426376_112426461_-"; exonnum "1"; txlen "743";
7	ensembl	exon	112455545	112457512	0	-	.	gene_id "ENSRNOG00000074570"; gene_version "1"; transcript_id "ENSRNOT00000141319"; transcript_version "1"; exon_number "2"; gene_source "ensembl"; gene_biotype "lncRNA"; transcript_source "ensembl"; transcript_biotype "lncRNA"; exon_id "ENSRNOE00000791094"; exon_version "1"; tag "Ensembl_canonical";
7	ensembl	gene	112455545	112463671	0	-	.	gene_id "ENSRNOG00000074570"; gene_version "1"; gene_source "ensembl"; gene_biotype "lncRNA";
7	ensembl	transcript	112455545	112463671	0	-	.	gene_id "ENSRNOG00000074570"; gene_version "1"; transcript_id "ENSRNOT00000141319"; transcript_version "1"; gene_source "ensembl"; gene_biotype "lncRNA"; transcript_source "ensembl"; transcript_biotype "lncRNA"; tag "Ensembl_canonical";
7	ensembl	exon	112460094	112463671	0	-	.	gene_id "ENSRNOG00000074570"; gene_version "1"; transcript_id "ENSRNOT00000141319"; transcript_version "1"; exon_number "1"; gene_source "ensembl"; gene_biotype "lncRNA"; transcript_source "ensembl"; transcript_biotype "lncRNA"; exon_id "ENSRNOE00000758136"; exon_version "1"; tag "Ensembl_canonical";
7	ensembl	three_prime_utr	112495462	112496462	0	-	.	gene_id "ENSRNOG00000010821"; gene_version "9"; transcript_id "ENSRNOT00000014413"; transcript_version "9"; gene_name "Ankrd54"; gene_source "ensembl"; gene_biotype "protein_coding"; transcript_name "Ankrd54-201"; transcript_source "ensembl"; transcript_biotype "protein_coding"; tag "Ensembl_canonical";
7	ensembl	exon	112495462	112496577	0	-	.	gene_id "ENSRNOG00000010821"; gene_version "9"; transcript_id "ENSRNOT00000014413"; transcript_version "9"; exon_number "9"; gene_name "Ankrd54"; gene_source "ensembl"; gene_biotype "protein_coding"; transcript_name "Ankrd54-201"; transcript_source "ensembl"; transcript_biotype "protein_coding"; exon_id "ENSRNOE00000571445"; exon_version "3"; tag "Ensembl_canonical";
7	ensembl	gene	112495462	112508128	0	-	.	gene_id "ENSRNOG00000010821"; gene_version "9"; gene_name "Ankrd54"; gene_source "ensembl"; gene_biotype "protein_coding";
7	ensembl	transcript	112495462	112508128	0	-	.	gene_id "ENSRNOG00000010821"; gene_version "9"; transcript_id "ENSRNOT00000014413"; transcript_version "9"; gene_name "Ankrd54"; gene_source "ensembl"; gene_biotype "protein_coding"; transcript_name "Ankrd54-201"; transcript_source "ensembl"; transcript_biotype "protein_coding"; tag "Ensembl_canonical";
7	ensembl	stop_codon	112496463	112496465	0	-	0	gene_id "ENSRNOG00000010821"; gene_version "9"; transcript_id "ENSRNOT00000014413"; transcript_version "9"; exon_number "9"; gene_name "Ankrd54"; gene_source "ensembl"; gene_biotype "protein_coding"; transcript_name "Ankrd54-201"; transcript_source "ensembl"; transcript_biotype "protein_coding"; tag "Ensembl_canonical";
7	ensembl	CDS	112496466	112496577	0	-	1	gene_id "ENSRNOG00000010821"; gene_version "9"; transcript_id "ENSRNOT00000014413"; transcript_version "9"; exon_number "9"; gene_name "Ankrd54"; gene_source "ensembl"; gene_biotype "protein_coding"; transcript_name "Ankrd54-201"; transcript_source "ensembl"; transcript_biotype "protein_coding"; protein_id "ENSRNOP00000014413"; protein_version "7"; tag "Ensembl_canonical";
7	ensembl	three_prime_utr	112497197	112498139	0	-	.	gene_id "ENSRNOG00000010821"; gene_version "9"; transcript_id "ENSRNOT00000098861"; transcript_version "2"; gene_name "Ankrd54"; gene_source "ensembl"; gene_biotype "protein_coding"; transcript_name "Ankrd54-202"; transcript_source "ensembl"; transcript_biotype "protein_coding";
7	ensembl	exon	112497197	112498214	0	-	.	gene_id "ENSRNOG00000010821"; gene_version "9"; transcript_id "ENSRNOT00000098861"; transcript_version "2"; exon_number "7"; gene_name "Ankrd54"; gene_source "ensembl"; gene_biotype "protein_coding"; transcript_name "Ankrd54-202"; transcript_source "ensembl"; transcript_biotype "protein_coding"; exon_id "ENSRNOE00000582692"; exon_version "2";
7	ensembl	transcript	112497197	112508128	0	-	.	gene_id "ENSRNOG00000010821"; gene_version "9"; transcript_id "ENSRNOT00000098861"; transcript_version "2"; gene_name "Ankrd54"; gene_source "ensembl"; gene_biotype "protein_coding"; transcript_name "Ankrd54-202"; transcript_source "ensembl"; transcript_biotype "protein_coding";
7	ensembl	stop_codon	112498140	112498142	0	-	0	gene_id "ENSRNOG00000010821"; gene_version "9"; transcript_id "ENSRNOT00000098861"; transcript_version "2"; exon_number "7"; gene_name "Ankrd54"; gene_source "ensembl"; gene_biotype "protein_coding"; transcript_name "Ankrd54-202"; transcript_source "ensembl"; transcript_biotype "protein_coding";
7	ensembl	CDS	112498143	112498214	0	-	0	gene_id "ENSRNOG00000010821"; gene_version "9"; transcript_id "ENSRNOT00000098861"; transcript_version "2"; exon_number "7"; gene_name "Ankrd54"; gene_source "ensembl"; gene_biotype "protein_coding"; transcript_name "Ankrd54-202"; transcript_source "ensembl"; transcript_biotype "protein_coding"; protein_id "ENSRNOP00000086964"; protein_version "1";
7	ensembl	exon	112498144	112498214	0	-	.	gene_id "ENSRNOG00000010821"; gene_version "9"; transcript_id "ENSRNOT00000014413"; transcript_version "9"; exon_number "8"; gene_name "Ankrd54"; gene_source "ensembl"; gene_biotype "protein_coding"; transcript_name "Ankrd54-201"; transcript_source "ensembl"; transcript_biotype "protein_coding"; exon_id "ENSRNOE00000102141"; exon_version "7"; tag "Ensembl_canonical";
7	ensembl	CDS	112498144	112498214	0	-	0	gene_id "ENSRNOG00000010821"; gene_version "9"; transcript_id "ENSRNOT00000014413"; transcript_version "9"; exon_number "8"; gene_name "Ankrd54"; gene_source "ensembl"; gene_biotype "protein_coding"; transcript_name "Ankrd54-201"; transcript_source "ensembl"; transcript_biotype "protein_coding"; protein_id "ENSRNOP00000014413"; protein_version "7"; tag "Ensembl_canonical";
7	ensembl	exon	112498628	112498735	0	-	.	gene_id "ENSRNOG00000010821"; gene_version "9"; transcript_id "ENSRNOT00000098861"; transcript_version "2"; exon_number "6"; gene_name "Ankrd54"; gene_source "ensembl"; gene_biotype "protein_coding"; transcript_name "Ankrd54-202"; transcript_source "ensembl"; transcript_biotype "protein_coding"; exon_id "ENSRNOE00000102080"; exon_version "1";
7	ensembl	CDS	112498628	112498735	0	-	0	gene_id "ENSRNOG00000010821"; gene_version "9"; transcript_id "ENSRNOT00000098861"; transcript_version "2"; exon_number "6"; gene_name "Ankrd54"; gene_source "ensembl"; gene_biotype "protein_coding"; transcript_name "Ankrd54-202"; transcript_source "ensembl"; transcript_biotype "protein_coding"; protein_id "ENSRNOP00000086964"; protein_version "1";
7	ensembl	exon	112498628	112498735	0	-	.	gene_id "ENSRNOG00000010821"; gene_version "9"; transcript_id "ENSRNOT00000014413"; transcript_version "9"; exon_number "7"; gene_name "Ankrd54"; gene_source "ensembl"; gene_biotype "protein_coding"; transcript_name "Ankrd54-201"; transcript_source "ensembl"; transcript_biotype "protein_coding"; exon_id "ENSRNOE00000102080"; exon_version "1"; tag "Ensembl_canonical";
7	ensembl	CDS	112498628	112498735	0	-	0	gene_id "ENSRNOG00000010821"; gene_version "9"; transcript_id "ENSRNOT00000014413"; transcript_version "9"; exon_number "7"; gene_name "Ankrd54"; gene_source "ensembl"; gene_biotype "protein_coding"; transcript_name "Ankrd54-201"; transcript_source "ensembl"; transcript_biotype "protein_coding"; protein_id "ENSRNOP00000014413"; protein_version "7"; tag "Ensembl_canonical";
7	ensembl	exon	112499566	112499690	0	-	.	gene_id "ENSRNOG00000010821"; gene_version "9"; transcript_id "ENSRNOT00000098861"; transcript_version "2"; exon_number "5"; gene_name "Ankrd54"; gene_source "ensembl"; gene_biotype "protein_coding"; transcript_name "Ankrd54-202"; transcript_source "ensembl"; transcript_biotype "protein_coding"; exon_id "ENSRNOE00000102025"; exon_version "1";
7	ensembl	CDS	112499566	112499690	0	-	2	gene_id "ENSRNOG00000010821"; gene_version "9"; transcript_id "ENSRNOT00000098861"; transcript_version "2"; exon_number "5"; gene_name "Ankrd54"; gene_source "ensembl"; gene_biotype "protein_coding"; transcript_name "Ankrd54-202"; transcript_source "ensembl"; transcript_biotype "protein_coding"; protein_id "ENSRNOP00000086964"; protein_version "1";
7	ensembl	exon	112499566	112499690	0	-	.	gene_id "ENSRNOG00000010821"; gene_version "9"; transcript_id "ENSRNOT00000014413"; transcript_version "9"; exon_number "6"; gene_name "Ankrd54"; gene_source "ensembl"; gene_biotype "protein_coding"; transcript_name "Ankrd54-201"; transcript_source "ensembl"; transcript_biotype "protein_coding"; exon_id "ENSRNOE00000102025"; exon_version "1"; tag "Ensembl_canonical";
7	ensembl	CDS	112499566	112499690	0	-	2	gene_id "ENSRNOG00000010821"; gene_version "9"; transcript_id "ENSRNOT00000014413"; transcript_version "9"; exon_number "6"; gene_name "Ankrd54"; gene_source "ensembl"; gene_biotype "protein_coding"; transcript_name "Ankrd54-201"; transcript_source "ensembl"; transcript_biotype "protein_coding"; protein_id "ENSRNOP00000014413"; protein_version "7"; tag "Ensembl_canonical";
7	ensembl	exon	112499771	112499818	0	-	.	gene_id "ENSRNOG00000010821"; gene_version "9"; transcript_id "ENSRNOT00000014413"; transcript_version "9"; exon_number "5"; gene_name "Ankrd54"; gene_source "ensembl"; gene_biotype "protein_coding"; transcript_name "Ankrd54-201"; transcript_source "ensembl"; transcript_biotype "protein_coding"; exon_id "ENSRNOE00000101973"; exon_version "1"; tag "Ensembl_canonical";
7	ensembl	CDS	112499771	112499818	0	-	2	gene_id "ENSRNOG00000010821"; gene_version "9"; transcript_id "ENSRNOT00000014413"; transcript_version "9"; exon_number "5"; gene_name "Ankrd54"; gene_source "ensembl"; gene_biotype "protein_coding"; transcript_name "Ankrd54-201"; transcript_source "ensembl"; transcript_biotype "protein_coding"; protein_id "ENSRNOP00000014413"; protein_version "7"; tag "Ensembl_canonical";
7	ensembl	exon	112500265	112500351	0	-	.	gene_id "ENSRNOG00000010821"; gene_version "9"; transcript_id "ENSRNOT00000098861"; transcript_version "2"; exon_number "4"; gene_name "Ankrd54"; gene_source "ensembl"; gene_biotype "protein_coding"; transcript_name "Ankrd54-202"; transcript_source "ensembl"; transcript_biotype "protein_coding"; exon_id "ENSRNOE00000665321"; exon_version "1";
7	ensembl	CDS	112500265	112500351	0	-	2	gene_id "ENSRNOG00000010821"; gene_version "9"; transcript_id "ENSRNOT00000098861"; transcript_version "2"; exon_number "4"; gene_name "Ankrd54"; gene_source "ensembl"; gene_biotype "protein_coding"; transcript_name "Ankrd54-202"; transcript_source "ensembl"; transcript_biotype "protein_coding"; protein_id "ENSRNOP00000086964"; protein_version "1";
7	ensembl	exon	112500280	112500351	0	-	.	gene_id "ENSRNOG00000010821"; gene_version "9"; transcript_id "ENSRNOT00000014413"; transcript_version "9"; exon_number "4"; gene_name "Ankrd54"; gene_source "ensembl"; gene_biotype "protein_coding"; transcript_name "Ankrd54-201"; transcript_source "ensembl"; transcript_biotype "protein_coding"; exon_id "ENSRNOE00000101913"; exon_version "1"; tag "Ensembl_canonical";
7	ensembl	CDS	112500280	112500351	0	-	2	gene_id "ENSRNOG00000010821"; gene_version "9"; transcript_id "ENSRNOT00000014413"; transcript_version "9"; exon_number "4"; gene_name "Ankrd54"; gene_source "ensembl"; gene_biotype "protein_coding"; transcript_name "Ankrd54-201"; transcript_source "ensembl"; transcript_biotype "protein_coding"; protein_id "ENSRNOP00000014413"; protein_version "7"; tag "Ensembl_canonical";
7	ensembl	exon	112502405	112502503	0	-	.	gene_id "ENSRNOG00000010821"; gene_version "9"; transcript_id "ENSRNOT00000098861"; transcript_version "2"; exon_number "3"; gene_name "Ankrd54"; gene_source "ensembl"; gene_biotype "protein_coding"; transcript_name "Ankrd54-202"; transcript_source "ensembl"; transcript_biotype "protein_coding"; exon_id "ENSRNOE00000101864"; exon_version "1";
7	ensembl	CDS	112502405	112502503	0	-	2	gene_id "ENSRNOG00000010821"; gene_version "9"; transcript_id "ENSRNOT00000098861"; transcript_version "2"; exon_number "3"; gene_name "Ankrd54"; gene_source "ensembl"; gene_biotype "protein_coding"; transcript_name "Ankrd54-202"; transcript_source "ensembl"; transcript_biotype "protein_coding"; protein_id "ENSRNOP00000086964"; protein_version "1";
7	ensembl	exon	112502405	112502503	0	-	.	gene_id "ENSRNOG00000010821"; gene_version "9"; transcript_id "ENSRNOT00000014413"; transcript_version "9"; exon_number "3"; gene_name "Ankrd54"; gene_source "ensembl"; gene_biotype "protein_coding"; transcript_name "Ankrd54-201"; transcript_source "ensembl"; transcript_biotype "protein_coding"; exon_id "ENSRNOE00000101864"; exon_version "1"; tag "Ensembl_canonical";
7	ensembl	CDS	112502405	112502503	0	-	2	gene_id "ENSRNOG00000010821"; gene_version "9"; transcript_id "ENSRNOT00000014413"; transcript_version "9"; exon_number "3"; gene_name "Ankrd54"; gene_source "ensembl"; gene_biotype "protein_coding"; transcript_name "Ankrd54-201"; transcript_source "ensembl"; transcript_biotype "protein_coding"; protein_id "ENSRNOP00000014413"; protein_version "7"; tag "Ensembl_canonical";
7	ensembl	exon	112505946	112505993	0	-	.	gene_id "ENSRNOG00000010821"; gene_version "9"; transcript_id "ENSRNOT00000098861"; transcript_version "2"; exon_number "2"; gene_name "Ankrd54"; gene_source "ensembl"; gene_biotype "protein_coding"; transcript_name "Ankrd54-202"; transcript_source "ensembl"; transcript_biotype "protein_coding"; exon_id "ENSRNOE00000102258"; exon_version "1";
7	ensembl	CDS	112505946	112505993	0	-	2	gene_id "ENSRNOG00000010821"; gene_version "9"; transcript_id "ENSRNOT00000098861"; transcript_version "2"; exon_number "2"; gene_name "Ankrd54"; gene_source "ensembl"; gene_biotype "protein_coding"; transcript_name "Ankrd54-202"; transcript_source "ensembl"; transcript_biotype "protein_coding"; protein_id "ENSRNOP00000086964"; protein_version "1";
7	ensembl	exon	112505946	112505993	0	-	.	gene_id "ENSRNOG00000010821"; gene_version "9"; transcript_id "ENSRNOT00000014413"; transcript_version "9"; exon_number "2"; gene_name "Ankrd54"; gene_source "ensembl"; gene_biotype "protein_coding"; transcript_name "Ankrd54-201"; transcript_source "ensembl"; transcript_biotype "protein_coding"; exon_id "ENSRNOE00000102258"; exon_version "1"; tag "Ensembl_canonical";
7	ensembl	CDS	112505946	112505993	0	-	2	gene_id "ENSRNOG00000010821"; gene_version "9"; transcript_id "ENSRNOT00000014413"; transcript_version "9"; exon_number "2"; gene_name "Ankrd54"; gene_source "ensembl"; gene_biotype "protein_coding"; transcript_name "Ankrd54-201"; transcript_source "ensembl"; transcript_biotype "protein_coding"; protein_id "ENSRNOP00000014413"; protein_version "7"; tag "Ensembl_canonical";
7	ensembl	CDS	112507743	112508067	0	-	0	gene_id "ENSRNOG00000010821"; gene_version "9"; transcript_id "ENSRNOT00000098861"; transcript_version "2"; exon_number "1"; gene_name "Ankrd54"; gene_source "ensembl"; gene_biotype "protein_coding"; transcript_name "Ankrd54-202"; transcript_source "ensembl"; transcript_biotype "protein_coding"; protein_id "ENSRNOP00000086964"; protein_version "1";
7	ensembl	CDS	112507743	112508067	0	-	0	gene_id "ENSRNOG00000010821"; gene_version "9"; transcript_id "ENSRNOT00000014413"; transcript_version "9"; exon_number "1"; gene_name "Ankrd54"; gene_source "ensembl"; gene_biotype "protein_coding"; transcript_name "Ankrd54-201"; transcript_source "ensembl"; transcript_biotype "protein_coding"; protein_id "ENSRNOP00000014413"; protein_version "7"; tag "Ensembl_canonical";
7	ensembl	exon	112507743	112508128	0	-	.	gene_id "ENSRNOG00000010821"; gene_version "9"; transcript_id "ENSRNOT00000098861"; transcript_version "2"; exon_number "1"; gene_name "Ankrd54"; gene_source "ensembl"; gene_biotype "protein_coding"; transcript_name "Ankrd54-202"; transcript_source "ensembl"; transcript_biotype "protein_coding"; exon_id "ENSRNOE00000101761"; exon_version "5";
7	ensembl	exon	112507743	112508128	0	-	.	gene_id "ENSRNOG00000010821"; gene_version "9"; transcript_id "ENSRNOT00000014413"; transcript_version "9"; exon_number "1"; gene_name "Ankrd54"; gene_source "ensembl"; gene_biotype "protein_coding"; transcript_name "Ankrd54-201"; transcript_source "ensembl"; transcript_biotype "protein_coding"; exon_id "ENSRNOE00000101761"; exon_version "5"; tag "Ensembl_canonical";
7	ensembl	start_codon	112508065	112508067	0	-	0	gene_id "ENSRNOG00000010821"; gene_version "9"; transcript_id "ENSRNOT00000098861"; transcript_version "2"; exon_number "1"; gene_name "Ankrd54"; gene_source "ensembl"; gene_biotype "protein_coding"; transcript_name "Ankrd54-202"; transcript_source "ensembl"; transcript_biotype "protein_coding";
7	ensembl	start_codon	112508065	112508067	0	-	0	gene_id "ENSRNOG00000010821"; gene_version "9"; transcript_id "ENSRNOT00000014413"; transcript_version "9"; exon_number "1"; gene_name "Ankrd54"; gene_source "ensembl"; gene_biotype "protein_coding"; transcript_name "Ankrd54-201"; transcript_source "ensembl"; transcript_biotype "protein_coding"; tag "Ensembl_canonical";
7	ensembl	five_prime_utr	112508068	112508128	0	-	.	gene_id "ENSRNOG00000010821"; gene_version "9"; transcript_id "ENSRNOT00000098861"; transcript_version "2"; gene_name "Ankrd54"; gene_source "ensembl"; gene_biotype "protein_coding"; transcript_name "Ankrd54-202"; transcript_source "ensembl"; transcript_biotype "protein_coding";
7	ensembl	five_prime_utr	112508068	112508128	0	-	.	gene_id "ENSRNOG00000010821"; gene_version "9"; transcript_id "ENSRNOT00000014413"; transcript_version "9"; gene_name "Ankrd54"; gene_source "ensembl"; gene_biotype "protein_coding"; transcript_name "Ankrd54-201"; transcript_source "ensembl"; transcript_biotype "protein_coding"; tag "Ensembl_canonical";
7	ensembl	exon	112546005	112546245	0	-	.	gene_id "ENSRNOG00000080393"; gene_version "1"; transcript_id "ENSRNOT00000147064"; transcript_version "1"; exon_number "2"; gene_source "ensembl"; gene_biotype "lncRNA"; transcript_source "ensembl"; transcript_biotype "lncRNA"; exon_id "ENSRNOE00000811038"; exon_version "1"; tag "Ensembl_canonical";
7	ensembl	gene	112546005	112550953	0	-	.	gene_id "ENSRNOG00000080393"; gene_version "1"; gene_source "ensembl"; gene_biotype "lncRNA";
7	ensembl	transcript	112546005	112550953	0	-	.	gene_id "ENSRNOG00000080393"; gene_version "1"; transcript_id "ENSRNOT00000147064"; transcript_version "1"; gene_source "ensembl"; gene_biotype "lncRNA"; transcript_source "ensembl"; transcript_biotype "lncRNA"; tag "Ensembl_canonical";
7	ensembl	exon	112549929	112550953	0	-	.	gene_id "ENSRNOG00000080393"; gene_version "1"; transcript_id "ENSRNOT00000147064"; transcript_version "1"; exon_number "1"; gene_source "ensembl"; gene_biotype "lncRNA"; transcript_source "ensembl"; transcript_biotype "lncRNA"; exon_id "ENSRNOE00000798120"; exon_version "1"; tag "Ensembl_canonical";
7	ensembl	three_prime_utr	112584818	112585818	0	-	.	gene_id "ENSRNOG00000011170"; gene_version "7"; transcript_id "ENSRNOT00000105348"; transcript_version "2"; gene_name "C7h22orf23"; gene_source "ensembl"; gene_biotype "protein_coding"; transcript_name "C7h22orf23-203"; transcript_source "ensembl"; transcript_biotype "protein_coding";
7	ensembl	three_prime_utr	112584818	112585818	0	-	.	gene_id "ENSRNOG00000011170"; gene_version "7"; transcript_id "ENSRNOT00000104629"; transcript_version "2"; gene_name "C7h22orf23"; gene_source "ensembl"; gene_biotype "protein_coding"; transcript_name "C7h22orf23-202"; transcript_source "ensembl"; transcript_biotype "protein_coding";
7	ensembl	three_prime_utr	112584818	112585818	0	-	.	gene_id "ENSRNOG00000011170"; gene_version "7"; transcript_id "ENSRNOT00000014878"; transcript_version "7"; gene_name "C7h22orf23"; gene_source "ensembl"; gene_biotype "protein_coding"; transcript_name "C7h22orf23-201"; transcript_source "ensembl"; transcript_biotype "protein_coding"; tag "Ensembl_canonical";
7	ensembl	exon	112584818	112585890	0	-	.	gene_id "ENSRNOG00000011170"; gene_version "7"; transcript_id "ENSRNOT00000105348"; transcript_version "2"; exon_number "5"; gene_name "C7h22orf23"; gene_source "ensembl"; gene_biotype "protein_coding"; transcript_name "C7h22orf23-203"; transcript_source "ensembl"; transcript_biotype "protein_coding"; exon_id "ENSRNOE00000770276"; exon_version "1";
7	ensembl	exon	112584818	112585890	0	-	.	gene_id "ENSRNOG00000011170"; gene_version "7"; transcript_id "ENSRNOT00000104629"; transcript_version "2"; exon_number "5"; gene_name "C7h22orf23"; gene_source "ensembl"; gene_biotype "protein_coding"; transcript_name "C7h22orf23-202"; transcript_source "ensembl"; transcript_biotype "protein_coding"; exon_id "ENSRNOE00000770276"; exon_version "1";
7	ensembl	exon	112584818	112585890	0	-	.	gene_id "ENSRNOG00000011170"; gene_version "7"; transcript_id "ENSRNOT00000014878"; transcript_version "7"; exon_number "7"; gene_name "C7h22orf23"; gene_source "ensembl"; gene_biotype "protein_coding"; transcript_name "C7h22orf23-201"; transcript_source "ensembl"; transcript_biotype "protein_coding"; exon_id "ENSRNOE00000770276"; exon_version "1"; tag "Ensembl_canonical";
7	ENSEMBL114_rn	exon	112584818	112585890	8.26756442766932	-	.	gene_id "ENSRNOG00000011170"; transcript_id "ENSRNOG00000011170_tx_3"; exon_id "7_112584818_112585890_-"; exonnum "7"; txlen "1700";
7	ensembl	transcript	112584818	112592667	0	-	.	gene_id "ENSRNOG00000011170"; gene_version "7"; transcript_id "ENSRNOT00000105348"; transcript_version "2"; gene_name "C7h22orf23"; gene_source "ensembl"; gene_biotype "protein_coding"; transcript_name "C7h22orf23-203"; transcript_source "ensembl"; transcript_biotype "protein_coding";
7	ensembl	transcript	112584818	112592866	0	-	.	gene_id "ENSRNOG00000011170"; gene_version "7"; transcript_id "ENSRNOT00000104629"; transcript_version "2"; gene_name "C7h22orf23"; gene_source "ensembl"; gene_biotype "protein_coding"; transcript_name "C7h22orf23-202"; transcript_source "ensembl"; transcript_biotype "protein_coding";
7	ensembl	gene	112584818	112593109	0	-	.	gene_id "ENSRNOG00000011170"; gene_version "7"; gene_name "C7h22orf23"; gene_source "ensembl"; gene_biotype "protein_coding";
7	ensembl	transcript	112584818	112593109	0	-	.	gene_id "ENSRNOG00000011170"; gene_version "7"; transcript_id "ENSRNOT00000014878"; transcript_version "7"; gene_name "C7h22orf23"; gene_source "ensembl"; gene_biotype "protein_coding"; transcript_name "C7h22orf23-201"; transcript_source "ensembl"; transcript_biotype "protein_coding"; tag "Ensembl_canonical";
7	ensembl	stop_codon	112585819	112585821	0	-	0	gene_id "ENSRNOG00000011170"; gene_version "7"; transcript_id "ENSRNOT00000105348"; transcript_version "2"; exon_number "5"; gene_name "C7h22orf23"; gene_source "ensembl"; gene_biotype "protein_coding"; transcript_name "C7h22orf23-203"; transcript_source "ensembl"; transcript_biotype "protein_coding";
7	ensembl	stop_codon	112585819	112585821	0	-	0	gene_id "ENSRNOG00000011170"; gene_version "7"; transcript_id "ENSRNOT00000104629"; transcript_version "2"; exon_number "5"; gene_name "C7h22orf23"; gene_source "ensembl"; gene_biotype "protein_coding"; transcript_name "C7h22orf23-202"; transcript_source "ensembl"; transcript_biotype "protein_coding";
7	ensembl	stop_codon	112585819	112585821	0	-	0	gene_id "ENSRNOG00000011170"; gene_version "7"; transcript_id "ENSRNOT00000014878"; transcript_version "7"; exon_number "7"; gene_name "C7h22orf23"; gene_source "ensembl"; gene_biotype "protein_coding"; transcript_name "C7h22orf23-201"; transcript_source "ensembl"; transcript_biotype "protein_coding"; tag "Ensembl_canonical";
7	ensembl	CDS	112585822	112585890	0	-	0	gene_id "ENSRNOG00000011170"; gene_version "7"; transcript_id "ENSRNOT00000105348"; transcript_version "2"; exon_number "5"; gene_name "C7h22orf23"; gene_source "ensembl"; gene_biotype "protein_coding"; transcript_name "C7h22orf23-203"; transcript_source "ensembl"; transcript_biotype "protein_coding"; protein_id "ENSRNOP00000088958"; protein_version "1";
7	ensembl	CDS	112585822	112585890	0	-	0	gene_id "ENSRNOG00000011170"; gene_version "7"; transcript_id "ENSRNOT00000104629"; transcript_version "2"; exon_number "5"; gene_name "C7h22orf23"; gene_source "ensembl"; gene_biotype "protein_coding"; transcript_name "C7h22orf23-202"; transcript_source "ensembl"; transcript_biotype "protein_coding"; protein_id "ENSRNOP00000082303"; protein_version "1";
7	ensembl	CDS	112585822	112585890	0	-	0	gene_id "ENSRNOG00000011170"; gene_version "7"; transcript_id "ENSRNOT00000014878"; transcript_version "7"; exon_number "7"; gene_name "C7h22orf23"; gene_source "ensembl"; gene_biotype "protein_coding"; transcript_name "C7h22orf23-201"; transcript_source "ensembl"; transcript_biotype "protein_coding"; protein_id "ENSRNOP00000014878"; protein_version "4"; tag "Ensembl_canonical";
7	ensembl	exon	112586012	112586112	0	-	.	gene_id "ENSRNOG00000011170"; gene_version "7"; transcript_id "ENSRNOT00000105348"; transcript_version "2"; exon_number "4"; gene_name "C7h22orf23"; gene_source "ensembl"; gene_biotype "protein_coding"; transcript_name "C7h22orf23-203"; transcript_source "ensembl"; transcript_biotype "protein_coding"; exon_id "ENSRNOE00000105346"; exon_version "1";
7	ensembl	CDS	112586012	112586112	0	-	2	gene_id "ENSRNOG00000011170"; gene_version "7"; transcript_id "ENSRNOT00000105348"; transcript_version "2"; exon_number "4"; gene_name "C7h22orf23"; gene_source "ensembl"; gene_biotype "protein_coding"; transcript_name "C7h22orf23-203"; transcript_source "ensembl"; transcript_biotype "protein_coding"; protein_id "ENSRNOP00000088958"; protein_version "1";
7	ensembl	exon	112586012	112586112	0	-	.	gene_id "ENSRNOG00000011170"; gene_version "7"; transcript_id "ENSRNOT00000104629"; transcript_version "2"; exon_number "4"; gene_name "C7h22orf23"; gene_source "ensembl"; gene_biotype "protein_coding"; transcript_name "C7h22orf23-202"; transcript_source "ensembl"; transcript_biotype "protein_coding"; exon_id "ENSRNOE00000105346"; exon_version "1";
7	ensembl	CDS	112586012	112586112	0	-	2	gene_id "ENSRNOG00000011170"; gene_version "7"; transcript_id "ENSRNOT00000104629"; transcript_version "2"; exon_number "4"; gene_name "C7h22orf23"; gene_source "ensembl"; gene_biotype "protein_coding"; transcript_name "C7h22orf23-202"; transcript_source "ensembl"; transcript_biotype "protein_coding"; protein_id "ENSRNOP00000082303"; protein_version "1";
7	ensembl	exon	112586012	112586112	0	-	.	gene_id "ENSRNOG00000011170"; gene_version "7"; transcript_id "ENSRNOT00000014878"; transcript_version "7"; exon_number "6"; gene_name "C7h22orf23"; gene_source "ensembl"; gene_biotype "protein_coding"; transcript_name "C7h22orf23-201"; transcript_source "ensembl"; transcript_biotype "protein_coding"; exon_id "ENSRNOE00000105346"; exon_version "1"; tag "Ensembl_canonical";
7	ensembl	CDS	112586012	112586112	0	-	2	gene_id "ENSRNOG00000011170"; gene_version "7"; transcript_id "ENSRNOT00000014878"; transcript_version "7"; exon_number "6"; gene_name "C7h22orf23"; gene_source "ensembl"; gene_biotype "protein_coding"; transcript_name "C7h22orf23-201"; transcript_source "ensembl"; transcript_biotype "protein_coding"; protein_id "ENSRNOP00000014878"; protein_version "4"; tag "Ensembl_canonical";
7	ENSEMBL114_rn	exon	112586012	112586112	8.26756442766932	-	.	gene_id "ENSRNOG00000011170"; transcript_id "ENSRNOG00000011170_tx_3"; exon_id "7_112586012_112586112_-"; exonnum "6"; txlen "1700";
7	ensembl	exon	112586303	112586431	0	-	.	gene_id "ENSRNOG00000011170"; gene_version "7"; transcript_id "ENSRNOT00000105348"; transcript_version "2"; exon_number "3"; gene_name "C7h22orf23"; gene_source "ensembl"; gene_biotype "protein_coding"; transcript_name "C7h22orf23-203"; transcript_source "ensembl"; transcript_biotype "protein_coding"; exon_id "ENSRNOE00000105279"; exon_version "1";
7	ensembl	CDS	112586303	112586431	0	-	2	gene_id "ENSRNOG00000011170"; gene_version "7"; transcript_id "ENSRNOT00000105348"; transcript_version "2"; exon_number "3"; gene_name "C7h22orf23"; gene_source "ensembl"; gene_biotype "protein_coding"; transcript_name "C7h22orf23-203"; transcript_source "ensembl"; transcript_biotype "protein_coding"; protein_id "ENSRNOP00000088958"; protein_version "1";
7	ensembl	exon	112586303	112586431	0	-	.	gene_id "ENSRNOG00000011170"; gene_version "7"; transcript_id "ENSRNOT00000104629"; transcript_version "2"; exon_number "3"; gene_name "C7h22orf23"; gene_source "ensembl"; gene_biotype "protein_coding"; transcript_name "C7h22orf23-202"; transcript_source "ensembl"; transcript_biotype "protein_coding"; exon_id "ENSRNOE00000105279"; exon_version "1";
7	ensembl	CDS	112586303	112586431	0	-	2	gene_id "ENSRNOG00000011170"; gene_version "7"; transcript_id "ENSRNOT00000104629"; transcript_version "2"; exon_number "3"; gene_name "C7h22orf23"; gene_source "ensembl"; gene_biotype "protein_coding"; transcript_name "C7h22orf23-202"; transcript_source "ensembl"; transcript_biotype "protein_coding"; protein_id "ENSRNOP00000082303"; protein_version "1";
7	ensembl	exon	112586303	112586431	0	-	.	gene_id "ENSRNOG00000011170"; gene_version "7"; transcript_id "ENSRNOT00000014878"; transcript_version "7"; exon_number "5"; gene_name "C7h22orf23"; gene_source "ensembl"; gene_biotype "protein_coding"; transcript_name "C7h22orf23-201"; transcript_source "ensembl"; transcript_biotype "protein_coding"; exon_id "ENSRNOE00000105279"; exon_version "1"; tag "Ensembl_canonical";
7	ensembl	CDS	112586303	112586431	0	-	2	gene_id "ENSRNOG00000011170"; gene_version "7"; transcript_id "ENSRNOT00000014878"; transcript_version "7"; exon_number "5"; gene_name "C7h22orf23"; gene_source "ensembl"; gene_biotype "protein_coding"; transcript_name "C7h22orf23-201"; transcript_source "ensembl"; transcript_biotype "protein_coding"; protein_id "ENSRNOP00000014878"; protein_version "4"; tag "Ensembl_canonical";
7	ENSEMBL114_rn	exon	112586303	112586431	8.26756442766932	-	.	gene_id "ENSRNOG00000011170"; transcript_id "ENSRNOG00000011170_tx_3"; exon_id "7_112586303_112586431_-"; exonnum "5"; txlen "1700";
7	ensembl	exon	112586973	112587155	0	-	.	gene_id "ENSRNOG00000011170"; gene_version "7"; transcript_id "ENSRNOT00000105348"; transcript_version "2"; exon_number "2"; gene_name "C7h22orf23"; gene_source "ensembl"; gene_biotype "protein_coding"; transcript_name "C7h22orf23-203"; transcript_source "ensembl"; transcript_biotype "protein_coding"; exon_id "ENSRNOE00000105210"; exon_version "1";
7	ensembl	CDS	112586973	112587155	0	-	2	gene_id "ENSRNOG00000011170"; gene_version "7"; transcript_id "ENSRNOT00000105348"; transcript_version "2"; exon_number "2"; gene_name "C7h22orf23"; gene_source "ensembl"; gene_biotype "protein_coding"; transcript_name "C7h22orf23-203"; transcript_source "ensembl"; transcript_biotype "protein_coding"; protein_id "ENSRNOP00000088958"; protein_version "1";
7	ensembl	exon	112586973	112587155	0	-	.	gene_id "ENSRNOG00000011170"; gene_version "7"; transcript_id "ENSRNOT00000014878"; transcript_version "7"; exon_number "4"; gene_name "C7h22orf23"; gene_source "ensembl"; gene_biotype "protein_coding"; transcript_name "C7h22orf23-201"; transcript_source "ensembl"; transcript_biotype "protein_coding"; exon_id "ENSRNOE00000105210"; exon_version "1"; tag "Ensembl_canonical";
7	ensembl	CDS	112586973	112587155	0	-	2	gene_id "ENSRNOG00000011170"; gene_version "7"; transcript_id "ENSRNOT00000014878"; transcript_version "7"; exon_number "4"; gene_name "C7h22orf23"; gene_source "ensembl"; gene_biotype "protein_coding"; transcript_name "C7h22orf23-201"; transcript_source "ensembl"; transcript_biotype "protein_coding"; protein_id "ENSRNOP00000014878"; protein_version "4"; tag "Ensembl_canonical";
7	ENSEMBL114_rn	exon	112586973	112587155	8.26756442766932	-	.	gene_id "ENSRNOG00000011170"; transcript_id "ENSRNOG00000011170_tx_3"; exon_id "7_112586973_112587155_-"; exonnum "4"; txlen "1700";
7	ensembl	exon	112591022	112591084	0	-	.	gene_id "ENSRNOG00000011170"; gene_version "7"; transcript_id "ENSRNOT00000104629"; transcript_version "2"; exon_number "2"; gene_name "C7h22orf23"; gene_source "ensembl"; gene_biotype "protein_coding"; transcript_name "C7h22orf23-202"; transcript_source "ensembl"; transcript_biotype "protein_coding"; exon_id "ENSRNOE00000105146"; exon_version "1";
7	ensembl	CDS	112591022	112591084	0	-	2	gene_id "ENSRNOG00000011170"; gene_version "7"; transcript_id "ENSRNOT00000104629"; transcript_version "2"; exon_number "2"; gene_name "C7h22orf23"; gene_source "ensembl"; gene_biotype "protein_coding"; transcript_name "C7h22orf23-202"; transcript_source "ensembl"; transcript_biotype "protein_coding"; protein_id "ENSRNOP00000082303"; protein_version "1";
7	ensembl	exon	112591022	112591084	0	-	.	gene_id "ENSRNOG00000011170"; gene_version "7"; transcript_id "ENSRNOT00000014878"; transcript_version "7"; exon_number "3"; gene_name "C7h22orf23"; gene_source "ensembl"; gene_biotype "protein_coding"; transcript_name "C7h22orf23-201"; transcript_source "ensembl"; transcript_biotype "protein_coding"; exon_id "ENSRNOE00000105146"; exon_version "1"; tag "Ensembl_canonical";
7	ensembl	CDS	112591022	112591084	0	-	2	gene_id "ENSRNOG00000011170"; gene_version "7"; transcript_id "ENSRNOT00000014878"; transcript_version "7"; exon_number "3"; gene_name "C7h22orf23"; gene_source "ensembl"; gene_biotype "protein_coding"; transcript_name "C7h22orf23-201"; transcript_source "ensembl"; transcript_biotype "protein_coding"; protein_id "ENSRNOP00000014878"; protein_version "4"; tag "Ensembl_canonical";
7	ENSEMBL114_rn	exon	112591022	112591084	8.26756442766932	-	.	gene_id "ENSRNOG00000011170"; transcript_id "ENSRNOG00000011170_tx_3"; exon_id "7_112591022_112591084_-"; exonnum "3"; txlen "1700";
7	sraer114_mid	exon	112591382	112591420	8.26756442766932	-	.	gene_id "ENSRNOG00000011170"; transcript_id "ENSRNOG00000011170_tx_3"; exon_id "7_112591382_112591420_-"; exonnum "2"; txlen "1700";
7	ensembl	exon	112592565	112592667	0	-	.	gene_id "ENSRNOG00000011170"; gene_version "7"; transcript_id "ENSRNOT00000105348"; transcript_version "2"; exon_number "1"; gene_name "C7h22orf23"; gene_source "ensembl"; gene_biotype "protein_coding"; transcript_name "C7h22orf23-203"; transcript_source "ensembl"; transcript_biotype "protein_coding"; exon_id "ENSRNOE00000105087"; exon_version "3";
7	ensembl	CDS	112592565	112592667	0	-	0	gene_id "ENSRNOG00000011170"; gene_version "7"; transcript_id "ENSRNOT00000105348"; transcript_version "2"; exon_number "1"; gene_name "C7h22orf23"; gene_source "ensembl"; gene_biotype "protein_coding"; transcript_name "C7h22orf23-203"; transcript_source "ensembl"; transcript_biotype "protein_coding"; protein_id "ENSRNOP00000088958"; protein_version "1";
7	ensembl	CDS	112592565	112592667	0	-	0	gene_id "ENSRNOG00000011170"; gene_version "7"; transcript_id "ENSRNOT00000104629"; transcript_version "2"; exon_number "1"; gene_name "C7h22orf23"; gene_source "ensembl"; gene_biotype "protein_coding"; transcript_name "C7h22orf23-202"; transcript_source "ensembl"; transcript_biotype "protein_coding"; protein_id "ENSRNOP00000082303"; protein_version "1";
7	ensembl	exon	112592565	112592676	0	-	.	gene_id "ENSRNOG00000011170"; gene_version "7"; transcript_id "ENSRNOT00000014878"; transcript_version "7"; exon_number "2"; gene_name "C7h22orf23"; gene_source "ensembl"; gene_biotype "protein_coding"; transcript_name "C7h22orf23-201"; transcript_source "ensembl"; transcript_biotype "protein_coding"; exon_id "ENSRNOE00000646486"; exon_version "1"; tag "Ensembl_canonical";
7	ensembl	CDS	112592565	112592676	0	-	0	gene_id "ENSRNOG00000011170"; gene_version "7"; transcript_id "ENSRNOT00000014878"; transcript_version "7"; exon_number "2"; gene_name "C7h22orf23"; gene_source "ensembl"; gene_biotype "protein_coding"; transcript_name "C7h22orf23-201"; transcript_source "ensembl"; transcript_biotype "protein_coding"; protein_id "ENSRNOP00000014878"; protein_version "4"; tag "Ensembl_canonical";
7	ENSEMBL114_rn	exon	112592565	112592676	8.26756442766932	-	.	gene_id "ENSRNOG00000011170"; transcript_id "ENSRNOG00000011170_tx_3"; exon_id "7_112592565_112592676_-"; exonnum "1"; txlen "1700";
7	ensembl	exon	112592565	112592866	0	-	.	gene_id "ENSRNOG00000011170"; gene_version "7"; transcript_id "ENSRNOT00000104629"; transcript_version "2"; exon_number "1"; gene_name "C7h22orf23"; gene_source "ensembl"; gene_biotype "protein_coding"; transcript_name "C7h22orf23-202"; transcript_source "ensembl"; transcript_biotype "protein_coding"; exon_id "ENSRNOE00000591501"; exon_version "2";
7	ensembl	start_codon	112592665	112592667	0	-	0	gene_id "ENSRNOG00000011170"; gene_version "7"; transcript_id "ENSRNOT00000105348"; transcript_version "2"; exon_number "1"; gene_name "C7h22orf23"; gene_source "ensembl"; gene_biotype "protein_coding"; transcript_name "C7h22orf23-203"; transcript_source "ensembl"; transcript_biotype "protein_coding";
7	ensembl	start_codon	112592665	112592667	0	-	0	gene_id "ENSRNOG00000011170"; gene_version "7"; transcript_id "ENSRNOT00000104629"; transcript_version "2"; exon_number "1"; gene_name "C7h22orf23"; gene_source "ensembl"; gene_biotype "protein_coding"; transcript_name "C7h22orf23-202"; transcript_source "ensembl"; transcript_biotype "protein_coding";
7	ensembl	five_prime_utr	112592668	112592866	0	-	.	gene_id "ENSRNOG00000011170"; gene_version "7"; transcript_id "ENSRNOT00000104629"; transcript_version "2"; gene_name "C7h22orf23"; gene_source "ensembl"; gene_biotype "protein_coding"; transcript_name "C7h22orf23-202"; transcript_source "ensembl"; transcript_biotype "protein_coding";
7	ensembl	CDS	112592838	112592840	0	-	0	gene_id "ENSRNOG00000011170"; gene_version "7"; transcript_id "ENSRNOT00000014878"; transcript_version "7"; exon_number "1"; gene_name "C7h22orf23"; gene_source "ensembl"; gene_biotype "protein_coding"; transcript_name "C7h22orf23-201"; transcript_source "ensembl"; transcript_biotype "protein_coding"; protein_id "ENSRNOP00000014878"; protein_version "4"; tag "Ensembl_canonical";
7	ensembl	start_codon	112592838	112592840	0	-	0	gene_id "ENSRNOG00000011170"; gene_version "7"; transcript_id "ENSRNOT00000014878"; transcript_version "7"; exon_number "1"; gene_name "C7h22orf23"; gene_source "ensembl"; gene_biotype "protein_coding"; transcript_name "C7h22orf23-201"; transcript_source "ensembl"; transcript_biotype "protein_coding"; tag "Ensembl_canonical";
7	ensembl	exon	112592838	112593109	0	-	.	gene_id "ENSRNOG00000011170"; gene_version "7"; transcript_id "ENSRNOT00000014878"; transcript_version "7"; exon_number "1"; gene_name "C7h22orf23"; gene_source "ensembl"; gene_biotype "protein_coding"; transcript_name "C7h22orf23-201"; transcript_source "ensembl"; transcript_biotype "protein_coding"; exon_id "ENSRNOE00000614469"; exon_version "2"; tag "Ensembl_canonical";
7	ensembl	five_prime_utr	112592841	112593109	0	-	.	gene_id "ENSRNOG00000011170"; gene_version "7"; transcript_id "ENSRNOT00000014878"; transcript_version "7"; gene_name "C7h22orf23"; gene_source "ensembl"; gene_biotype "protein_coding"; transcript_name "C7h22orf23-201"; transcript_source "ensembl"; transcript_biotype "protein_coding"; tag "Ensembl_canonical";
7	sraer114_es	exon	112598825	112599228	0.0247387877405634	-	.	gene_id "sraer114_gene_46484"; transcript_id "sraer114_gene_46484_tx_1"; exon_id "7_112598825_112599228_-"; exonnum "3"; txlen "706";
7	sraer114_mid	exon	112599806	112599925	0.0247387877405634	-	.	gene_id "sraer114_gene_46484"; transcript_id "sraer114_gene_46484_tx_1"; exon_id "7_112599806_112599925_-"; exonnum "2"; txlen "706";
7	sraer114_ss	exon	112600647	112600828	0.0247387877405634	-	.	gene_id "sraer114_gene_46484"; transcript_id "sraer114_gene_46484_tx_1"; exon_id "7_112600647_112600828_-"; exonnum "1"; txlen "706";
7	ensembl	three_prime_utr	112605721	112606767	0	-	.	gene_id "ENSRNOG00000011305"; gene_version "5"; transcript_id "ENSRNOT00000015283"; transcript_version "5"; gene_name "Sox10"; gene_source "ensembl"; gene_biotype "protein_coding"; transcript_name "Sox10-201"; transcript_source "ensembl"; transcript_biotype "protein_coding"; tag "Ensembl_canonical";
7	ensembl	exon	112605721	112607471	0	-	.	gene_id "ENSRNOG00000011305"; gene_version "5"; transcript_id "ENSRNOT00000015283"; transcript_version "5"; exon_number "5"; gene_name "Sox10"; gene_source "ensembl"; gene_biotype "protein_coding"; transcript_name "Sox10-201"; transcript_source "ensembl"; transcript_biotype "protein_coding"; exon_id "ENSRNOE00000359426"; exon_version "1"; tag "Ensembl_canonical";
7	ensembl	gene	112605721	112615990	0	-	.	gene_id "ENSRNOG00000011305"; gene_version "5"; gene_name "Sox10"; gene_source "ensembl"; gene_biotype "protein_coding";
7	ensembl	transcript	112605721	112615990	0	-	.	gene_id "ENSRNOG00000011305"; gene_version "5"; transcript_id "ENSRNOT00000015283"; transcript_version "5"; gene_name "Sox10"; gene_source "ensembl"; gene_biotype "protein_coding"; transcript_name "Sox10-201"; transcript_source "ensembl"; transcript_biotype "protein_coding"; tag "Ensembl_canonical";
7	ensembl	stop_codon	112606768	112606770	0	-	0	gene_id "ENSRNOG00000011305"; gene_version "5"; transcript_id "ENSRNOT00000015283"; transcript_version "5"; exon_number "5"; gene_name "Sox10"; gene_source "ensembl"; gene_biotype "protein_coding"; transcript_name "Sox10-201"; transcript_source "ensembl"; transcript_biotype "protein_coding"; tag "Ensembl_canonical";
7	ensembl	CDS	112606771	112607471	0	-	2	gene_id "ENSRNOG00000011305"; gene_version "5"; transcript_id "ENSRNOT00000015283"; transcript_version "5"; exon_number "5"; gene_name "Sox10"; gene_source "ensembl"; gene_biotype "protein_coding"; transcript_name "Sox10-201"; transcript_source "ensembl"; transcript_biotype "protein_coding"; protein_id "ENSRNOP00000015283"; protein_version "3"; tag "Ensembl_canonical";
7	ensembl	exon	112609594	112609862	0	-	.	gene_id "ENSRNOG00000011305"; gene_version "5"; transcript_id "ENSRNOT00000015283"; transcript_version "5"; exon_number "4"; gene_name "Sox10"; gene_source "ensembl"; gene_biotype "protein_coding"; transcript_name "Sox10-201"; transcript_source "ensembl"; transcript_biotype "protein_coding"; exon_id "ENSRNOE00000338388"; exon_version "1"; tag "Ensembl_canonical";
7	ensembl	CDS	112609594	112609862	0	-	1	gene_id "ENSRNOG00000011305"; gene_version "5"; transcript_id "ENSRNOT00000015283"; transcript_version "5"; exon_number "4"; gene_name "Sox10"; gene_source "ensembl"; gene_biotype "protein_coding"; transcript_name "Sox10-201"; transcript_source "ensembl"; transcript_biotype "protein_coding"; protein_id "ENSRNOP00000015283"; protein_version "3"; tag "Ensembl_canonical";
7	ensembl	CDS	112613885	112614312	0	-	0	gene_id "ENSRNOG00000011305"; gene_version "5"; transcript_id "ENSRNOT00000015283"; transcript_version "5"; exon_number "3"; gene_name "Sox10"; gene_source "ensembl"; gene_biotype "protein_coding"; transcript_name "Sox10-201"; transcript_source "ensembl"; transcript_biotype "protein_coding"; protein_id "ENSRNOP00000015283"; protein_version "3"; tag "Ensembl_canonical";
7	ensembl	exon	112613885	112614390	0	-	.	gene_id "ENSRNOG00000011305"; gene_version "5"; transcript_id "ENSRNOT00000015283"; transcript_version "5"; exon_number "3"; gene_name "Sox10"; gene_source "ensembl"; gene_biotype "protein_coding"; transcript_name "Sox10-201"; transcript_source "ensembl"; transcript_biotype "protein_coding"; exon_id "ENSRNOE00000106462"; exon_version "2"; tag "Ensembl_canonical";
7	ensembl	start_codon	112614310	112614312	0	-	0	gene_id "ENSRNOG00000011305"; gene_version "5"; transcript_id "ENSRNOT00000015283"; transcript_version "5"; exon_number "3"; gene_name "Sox10"; gene_source "ensembl"; gene_biotype "protein_coding"; transcript_name "Sox10-201"; transcript_source "ensembl"; transcript_biotype "protein_coding"; tag "Ensembl_canonical";
7	ensembl	five_prime_utr	112614313	112614390	0	-	.	gene_id "ENSRNOG00000011305"; gene_version "5"; transcript_id "ENSRNOT00000015283"; transcript_version "5"; gene_name "Sox10"; gene_source "ensembl"; gene_biotype "protein_coding"; transcript_name "Sox10-201"; transcript_source "ensembl"; transcript_biotype "protein_coding"; tag "Ensembl_canonical";
7	ensembl	exon	112614883	112615143	0	-	.	gene_id "ENSRNOG00000011305"; gene_version "5"; transcript_id "ENSRNOT00000015283"; transcript_version "5"; exon_number "2"; gene_name "Sox10"; gene_source "ensembl"; gene_biotype "protein_coding"; transcript_name "Sox10-201"; transcript_source "ensembl"; transcript_biotype "protein_coding"; exon_id "ENSRNOE00000311475"; exon_version "1"; tag "Ensembl_canonical";
7	ensembl	five_prime_utr	112614883	112615143	0	-	.	gene_id "ENSRNOG00000011305"; gene_version "5"; transcript_id "ENSRNOT00000015283"; transcript_version "5"; gene_name "Sox10"; gene_source "ensembl"; gene_biotype "protein_coding"; transcript_name "Sox10-201"; transcript_source "ensembl"; transcript_biotype "protein_coding"; tag "Ensembl_canonical";
7	ensembl	exon	112615749	112615990	0	-	.	gene_id "ENSRNOG00000011305"; gene_version "5"; transcript_id "ENSRNOT00000015283"; transcript_version "5"; exon_number "1"; gene_name "Sox10"; gene_source "ensembl"; gene_biotype "protein_coding"; transcript_name "Sox10-201"; transcript_source "ensembl"; transcript_biotype "protein_coding"; exon_id "ENSRNOE00000305547"; exon_version "1"; tag "Ensembl_canonical";
7	ensembl	five_prime_utr	112615749	112615990	0	-	.	gene_id "ENSRNOG00000011305"; gene_version "5"; transcript_id "ENSRNOT00000015283"; transcript_version "5"; gene_name "Sox10"; gene_source "ensembl"; gene_biotype "protein_coding"; transcript_name "Sox10-201"; transcript_source "ensembl"; transcript_biotype "protein_coding"; tag "Ensembl_canonical";
7	ensembl	exon	112657892	112658391	0	-	.	gene_id "ENSRNOG00000074952"; gene_version "1"; transcript_id "ENSRNOT00000113830"; transcript_version "2"; exon_number "3"; gene_source "ensembl"; gene_biotype "lncRNA"; transcript_source "ensembl"; transcript_biotype "lncRNA"; exon_id "ENSRNOE00000595478"; exon_version "2";
7	ensembl	gene	112657892	112662750	0	-	.	gene_id "ENSRNOG00000074952"; gene_version "1"; gene_source "ensembl"; gene_biotype "lncRNA";
7	ensembl	transcript	112657892	112662750	0	-	.	gene_id "ENSRNOG00000074952"; gene_version "1"; transcript_id "ENSRNOT00000113830"; transcript_version "2"; gene_source "ensembl"; gene_biotype "lncRNA"; transcript_source "ensembl"; transcript_biotype "lncRNA";
7	ensembl	exon	112658081	112658163	0	-	.	gene_id "ENSRNOG00000074952"; gene_version "1"; transcript_id "ENSRNOT00000168133"; transcript_version "1"; exon_number "3"; gene_source "ensembl"; gene_biotype "lncRNA"; transcript_source "ensembl"; transcript_biotype "lncRNA"; exon_id "ENSRNOE00000693563"; exon_version "1"; tag "Ensembl_canonical";
7	ensembl	transcript	112658081	112661675	0	-	.	gene_id "ENSRNOG00000074952"; gene_version "1"; transcript_id "ENSRNOT00000168133"; transcript_version "1"; gene_source "ensembl"; gene_biotype "lncRNA"; transcript_source "ensembl"; transcript_biotype "lncRNA"; tag "Ensembl_canonical";
7	ensembl	exon	112658249	112658795	0	-	.	gene_id "ENSRNOG00000074952"; gene_version "1"; transcript_id "ENSRNOT00000168133"; transcript_version "1"; exon_number "2"; gene_source "ensembl"; gene_biotype "lncRNA"; transcript_source "ensembl"; transcript_biotype "lncRNA"; exon_id "ENSRNOE00000793022"; exon_version "1"; tag "Ensembl_canonical";
7	ensembl	exon	112658591	112658652	0	-	.	gene_id "ENSRNOG00000074952"; gene_version "1"; transcript_id "ENSRNOT00000113830"; transcript_version "2"; exon_number "2"; gene_source "ensembl"; gene_biotype "lncRNA"; transcript_source "ensembl"; transcript_biotype "lncRNA"; exon_id "ENSRNOE00000811715"; exon_version "1";
7	ensembl	exon	112661489	112661675	0	-	.	gene_id "ENSRNOG00000074952"; gene_version "1"; transcript_id "ENSRNOT00000168133"; transcript_version "1"; exon_number "1"; gene_source "ensembl"; gene_biotype "lncRNA"; transcript_source "ensembl"; transcript_biotype "lncRNA"; exon_id "ENSRNOE00000745165"; exon_version "1"; tag "Ensembl_canonical";
7	ensembl	exon	112662610	112662750	0	-	.	gene_id "ENSRNOG00000074952"; gene_version "1"; transcript_id "ENSRNOT00000113830"; transcript_version "2"; exon_number "1"; gene_source "ensembl"; gene_biotype "lncRNA"; transcript_source "ensembl"; transcript_biotype "lncRNA"; exon_id "ENSRNOE00000717964"; exon_version "1";
7	ensembl	three_prime_utr	112698701	112698845	0	-	.	gene_id "ENSRNOG00000012090"; gene_version "5"; transcript_id "ENSRNOT00000141346"; transcript_version "1"; gene_name "Slc16a8"; gene_source "ensembl"; gene_biotype "protein_coding"; transcript_name "Slc16a8-202"; transcript_source "ensembl"; transcript_biotype "protein_coding"; tag "Ensembl_canonical";
7	ensembl	three_prime_utr	112698701	112698845	0	-	.	gene_id "ENSRNOG00000012090"; gene_version "5"; transcript_id "ENSRNOT00000016247"; transcript_version "5"; gene_name "Slc16a8"; gene_source "ensembl"; gene_biotype "protein_coding"; transcript_name "Slc16a8-201"; transcript_source "ensembl"; transcript_biotype "protein_coding";
7	ensembl	exon	112698701	112699192	0	-	.	gene_id "ENSRNOG00000012090"; gene_version "5"; transcript_id "ENSRNOT00000141346"; transcript_version "1"; exon_number "5"; gene_name "Slc16a8"; gene_source "ensembl"; gene_biotype "protein_coding"; transcript_name "Slc16a8-202"; transcript_source "ensembl"; transcript_biotype "protein_coding"; exon_id "ENSRNOE00000115605"; exon_version "2"; tag "Ensembl_canonical";
7	ensembl	exon	112698701	112699192	0	-	.	gene_id "ENSRNOG00000012090"; gene_version "5"; transcript_id "ENSRNOT00000016247"; transcript_version "5"; exon_number "6"; gene_name "Slc16a8"; gene_source "ensembl"; gene_biotype "protein_coding"; transcript_name "Slc16a8-201"; transcript_source "ensembl"; transcript_biotype "protein_coding"; exon_id "ENSRNOE00000115605"; exon_version "2";
7	ENSEMBL114_rn	exon	112698701	112699192	12.0602318449805	-	.	gene_id "ENSRNOG00000012090"; transcript_id "ENSRNOG00000012090_tx_1"; exon_id "7_112698701_112699192_-"; exonnum "6"; txlen "1819";
7	ENSEMBL114_rn	exon	112698701	112699192	10.4126407798349	-	.	gene_id "ENSRNOG00000012090"; transcript_id "ENSRNOG00000012090_tx_2"; exon_id "7_112698701_112699192_-"; exonnum "5"; txlen "1594";
7	ENSEMBL114_rn	exon	112698701	112699192	5.94477205914683	-	.	gene_id "ENSRNOG00000012090"; transcript_id "ENSRNOG00000012090_tx_3"; exon_id "7_112698701_112699192_-"; exonnum "6"; txlen "1822";
7	ENSEMBL114_rn	exon	112698701	112699192	3.21910416189035	-	.	gene_id "ENSRNOG00000012090"; transcript_id "ENSRNOG00000012090_tx_4"; exon_id "7_112698701_112699192_-"; exonnum "4"; txlen "826";
7	ENSEMBL114_rn	exon	112698701	112699192	3.21515640579727	-	.	gene_id "ENSRNOG00000012090"; transcript_id "ENSRNOG00000012090_tx_5"; exon_id "7_112698701_112699192_-"; exonnum "5"; txlen "1051";
7	ENSEMBL114_rn	exon	112698701	112699192	3.00690407284189	-	.	gene_id "ENSRNOG00000012090"; transcript_id "ENSRNOG00000012090_tx_6"; exon_id "7_112698701_112699192_-"; exonnum "5"; txlen "1054";
7	ensembl	transcript	112698701	112702478	0	-	.	gene_id "ENSRNOG00000012090"; gene_version "5"; transcript_id "ENSRNOT00000141346"; transcript_version "1"; gene_name "Slc16a8"; gene_source "ensembl"; gene_biotype "protein_coding"; transcript_name "Slc16a8-202"; transcript_source "ensembl"; transcript_biotype "protein_coding"; tag "Ensembl_canonical";
7	ensembl	gene	112698701	112702496	0	-	.	gene_id "ENSRNOG00000012090"; gene_version "5"; gene_name "Slc16a8"; gene_source "ensembl"; gene_biotype "protein_coding";
7	ensembl	transcript	112698701	112702496	0	-	.	gene_id "ENSRNOG00000012090"; gene_version "5"; transcript_id "ENSRNOT00000016247"; transcript_version "5"; gene_name "Slc16a8"; gene_source "ensembl"; gene_biotype "protein_coding"; transcript_name "Slc16a8-201"; transcript_source "ensembl"; transcript_biotype "protein_coding";
7	ensembl	stop_codon	112698846	112698848	0	-	0	gene_id "ENSRNOG00000012090"; gene_version "5"; transcript_id "ENSRNOT00000141346"; transcript_version "1"; exon_number "5"; gene_name "Slc16a8"; gene_source "ensembl"; gene_biotype "protein_coding"; transcript_name "Slc16a8-202"; transcript_source "ensembl"; transcript_biotype "protein_coding"; tag "Ensembl_canonical";
7	ensembl	stop_codon	112698846	112698848	0	-	0	gene_id "ENSRNOG00000012090"; gene_version "5"; transcript_id "ENSRNOT00000016247"; transcript_version "5"; exon_number "6"; gene_name "Slc16a8"; gene_source "ensembl"; gene_biotype "protein_coding"; transcript_name "Slc16a8-201"; transcript_source "ensembl"; transcript_biotype "protein_coding";
7	ensembl	CDS	112698849	112699192	0	-	2	gene_id "ENSRNOG00000012090"; gene_version "5"; transcript_id "ENSRNOT00000141346"; transcript_version "1"; exon_number "5"; gene_name "Slc16a8"; gene_source "ensembl"; gene_biotype "protein_coding"; transcript_name "Slc16a8-202"; transcript_source "ensembl"; transcript_biotype "protein_coding"; protein_id "ENSRNOP00000112680"; protein_version "1"; tag "Ensembl_canonical";
7	ensembl	CDS	112698849	112699192	0	-	2	gene_id "ENSRNOG00000012090"; gene_version "5"; transcript_id "ENSRNOT00000016247"; transcript_version "5"; exon_number "6"; gene_name "Slc16a8"; gene_source "ensembl"; gene_biotype "protein_coding"; transcript_name "Slc16a8-201"; transcript_source "ensembl"; transcript_biotype "protein_coding"; protein_id "ENSRNOP00000016248"; protein_version "1";
7	ensembl	exon	112699612	112700379	0	-	.	gene_id "ENSRNOG00000012090"; gene_version "5"; transcript_id "ENSRNOT00000141346"; transcript_version "1"; exon_number "4"; gene_name "Slc16a8"; gene_source "ensembl"; gene_biotype "protein_coding"; transcript_name "Slc16a8-202"; transcript_source "ensembl"; transcript_biotype "protein_coding"; exon_id "ENSRNOE00000115418"; exon_version "1"; tag "Ensembl_canonical";
7	ensembl	CDS	112699612	112700379	0	-	2	gene_id "ENSRNOG00000012090"; gene_version "5"; transcript_id "ENSRNOT00000141346"; transcript_version "1"; exon_number "4"; gene_name "Slc16a8"; gene_source "ensembl"; gene_biotype "protein_coding"; transcript_name "Slc16a8-202"; transcript_source "ensembl"; transcript_biotype "protein_coding"; protein_id "ENSRNOP00000112680"; protein_version "1"; tag "Ensembl_canonical";
7	ensembl	exon	112699612	112700379	0	-	.	gene_id "ENSRNOG00000012090"; gene_version "5"; transcript_id "ENSRNOT00000016247"; transcript_version "5"; exon_number "5"; gene_name "Slc16a8"; gene_source "ensembl"; gene_biotype "protein_coding"; transcript_name "Slc16a8-201"; transcript_source "ensembl"; transcript_biotype "protein_coding"; exon_id "ENSRNOE00000115418"; exon_version "1";
7	ensembl	CDS	112699612	112700379	0	-	2	gene_id "ENSRNOG00000012090"; gene_version "5"; transcript_id "ENSRNOT00000016247"; transcript_version "5"; exon_number "5"; gene_name "Slc16a8"; gene_source "ensembl"; gene_biotype "protein_coding"; transcript_name "Slc16a8-201"; transcript_source "ensembl"; transcript_biotype "protein_coding"; protein_id "ENSRNOP00000016248"; protein_version "1";
7	ENSEMBL114_rn	exon	112699612	112700379	12.0602318449805	-	.	gene_id "ENSRNOG00000012090"; transcript_id "ENSRNOG00000012090_tx_1"; exon_id "7_112699612_112700379_-"; exonnum "5"; txlen "1819";
7	ENSEMBL114_rn	exon	112699612	112700379	10.4126407798349	-	.	gene_id "ENSRNOG00000012090"; transcript_id "ENSRNOG00000012090_tx_2"; exon_id "7_112699612_112700379_-"; exonnum "4"; txlen "1594";
7	ENSEMBL114_rn	exon	112699612	112700379	5.94477205914683	-	.	gene_id "ENSRNOG00000012090"; transcript_id "ENSRNOG00000012090_tx_3"; exon_id "7_112699612_112700379_-"; exonnum "5"; txlen "1822";
7	ensembl	exon	112700594	112700737	0	-	.	gene_id "ENSRNOG00000012090"; gene_version "5"; transcript_id "ENSRNOT00000141346"; transcript_version "1"; exon_number "3"; gene_name "Slc16a8"; gene_source "ensembl"; gene_biotype "protein_coding"; transcript_name "Slc16a8-202"; transcript_source "ensembl"; transcript_biotype "protein_coding"; exon_id "ENSRNOE00000115235"; exon_version "1"; tag "Ensembl_canonical";
7	ensembl	CDS	112700594	112700737	0	-	2	gene_id "ENSRNOG00000012090"; gene_version "5"; transcript_id "ENSRNOT00000141346"; transcript_version "1"; exon_number "3"; gene_name "Slc16a8"; gene_source "ensembl"; gene_biotype "protein_coding"; transcript_name "Slc16a8-202"; transcript_source "ensembl"; transcript_biotype "protein_coding"; protein_id "ENSRNOP00000112680"; protein_version "1"; tag "Ensembl_canonical";
7	ensembl	exon	112700594	112700737	0	-	.	gene_id "ENSRNOG00000012090"; gene_version "5"; transcript_id "ENSRNOT00000016247"; transcript_version "5"; exon_number "4"; gene_name "Slc16a8"; gene_source "ensembl"; gene_biotype "protein_coding"; transcript_name "Slc16a8-201"; transcript_source "ensembl"; transcript_biotype "protein_coding"; exon_id "ENSRNOE00000115235"; exon_version "1";
7	ensembl	CDS	112700594	112700737	0	-	2	gene_id "ENSRNOG00000012090"; gene_version "5"; transcript_id "ENSRNOT00000016247"; transcript_version "5"; exon_number "4"; gene_name "Slc16a8"; gene_source "ensembl"; gene_biotype "protein_coding"; transcript_name "Slc16a8-201"; transcript_source "ensembl"; transcript_biotype "protein_coding"; protein_id "ENSRNOP00000016248"; protein_version "1";
7	ENSEMBL114_rn	exon	112700594	112700737	12.0602318449805	-	.	gene_id "ENSRNOG00000012090"; transcript_id "ENSRNOG00000012090_tx_1"; exon_id "7_112700594_112700737_-"; exonnum "4"; txlen "1819";
7	ENSEMBL114_rn	exon	112700594	112700737	10.4126407798349	-	.	gene_id "ENSRNOG00000012090"; transcript_id "ENSRNOG00000012090_tx_2"; exon_id "7_112700594_112700737_-"; exonnum "3"; txlen "1594";
7	ENSEMBL114_rn	exon	112700594	112700737	5.94477205914683	-	.	gene_id "ENSRNOG00000012090"; transcript_id "ENSRNOG00000012090_tx_3"; exon_id "7_112700594_112700737_-"; exonnum "4"; txlen "1822";
7	ENSEMBL114_rn	exon	112700594	112700737	3.21910416189035	-	.	gene_id "ENSRNOG00000012090"; transcript_id "ENSRNOG00000012090_tx_4"; exon_id "7_112700594_112700737_-"; exonnum "3"; txlen "826";
7	ENSEMBL114_rn	exon	112700594	112700737	3.21515640579727	-	.	gene_id "ENSRNOG00000012090"; transcript_id "ENSRNOG00000012090_tx_5"; exon_id "7_112700594_112700737_-"; exonnum "4"; txlen "1051";
7	ENSEMBL114_rn	exon	112700594	112700737	3.00690407284189	-	.	gene_id "ENSRNOG00000012090"; transcript_id "ENSRNOG00000012090_tx_6"; exon_id "7_112700594_112700737_-"; exonnum "4"; txlen "1054";
7	ensembl	CDS	112701346	112701559	0	-	0	gene_id "ENSRNOG00000012090"; gene_version "5"; transcript_id "ENSRNOT00000016247"; transcript_version "5"; exon_number "3"; gene_name "Slc16a8"; gene_source "ensembl"; gene_biotype "protein_coding"; transcript_name "Slc16a8-201"; transcript_source "ensembl"; transcript_biotype "protein_coding"; protein_id "ENSRNOP00000016248"; protein_version "1";
7	sraer114_mid	exon	112701346	112701570	12.0602318449805	-	.	gene_id "ENSRNOG00000012090"; transcript_id "ENSRNOG00000012090_tx_1"; exon_id "7_112701346_112701570_-"; exonnum "3"; txlen "1819";
7	sraer114_mid	exon	112701346	112701570	3.21515640579727	-	.	gene_id "ENSRNOG00000012090"; transcript_id "ENSRNOG00000012090_tx_5"; exon_id "7_112701346_112701570_-"; exonnum "3"; txlen "1051";
7	ensembl	exon	112701346	112701573	0	-	.	gene_id "ENSRNOG00000012090"; gene_version "5"; transcript_id "ENSRNOT00000016247"; transcript_version "5"; exon_number "3"; gene_name "Slc16a8"; gene_source "ensembl"; gene_biotype "protein_coding"; transcript_name "Slc16a8-201"; transcript_source "ensembl"; transcript_biotype "protein_coding"; exon_id "ENSRNOE00000114901"; exon_version "1";
7	ENSEMBL114_rn	exon	112701346	112701573	5.94477205914683	-	.	gene_id "ENSRNOG00000012090"; transcript_id "ENSRNOG00000012090_tx_3"; exon_id "7_112701346_112701573_-"; exonnum "3"; txlen "1822";
7	ENSEMBL114_rn	exon	112701346	112701573	3.00690407284189	-	.	gene_id "ENSRNOG00000012090"; transcript_id "ENSRNOG00000012090_tx_6"; exon_id "7_112701346_112701573_-"; exonnum "3"; txlen "1054";
7	ensembl	CDS	112701346	112701673	0	-	0	gene_id "ENSRNOG00000012090"; gene_version "5"; transcript_id "ENSRNOT00000141346"; transcript_version "1"; exon_number "2"; gene_name "Slc16a8"; gene_source "ensembl"; gene_biotype "protein_coding"; transcript_name "Slc16a8-202"; transcript_source "ensembl"; transcript_biotype "protein_coding"; protein_id "ENSRNOP00000112680"; protein_version "1"; tag "Ensembl_canonical";
7	ensembl	exon	112701346	112701792	0	-	.	gene_id "ENSRNOG00000012090"; gene_version "5"; transcript_id "ENSRNOT00000141346"; transcript_version "1"; exon_number "2"; gene_name "Slc16a8"; gene_source "ensembl"; gene_biotype "protein_coding"; transcript_name "Slc16a8-202"; transcript_source "ensembl"; transcript_biotype "protein_coding"; exon_id "ENSRNOE00000797707"; exon_version "1"; tag "Ensembl_canonical";
7	ensembl	start_codon	112701557	112701559	0	-	0	gene_id "ENSRNOG00000012090"; gene_version "5"; transcript_id "ENSRNOT00000016247"; transcript_version "5"; exon_number "3"; gene_name "Slc16a8"; gene_source "ensembl"; gene_biotype "protein_coding"; transcript_name "Slc16a8-201"; transcript_source "ensembl"; transcript_biotype "protein_coding";
7	ensembl	five_prime_utr	112701560	112701573	0	-	.	gene_id "ENSRNOG00000012090"; gene_version "5"; transcript_id "ENSRNOT00000016247"; transcript_version "5"; gene_name "Slc16a8"; gene_source "ensembl"; gene_biotype "protein_coding"; transcript_name "Slc16a8-201"; transcript_source "ensembl"; transcript_biotype "protein_coding";
7	ensembl	start_codon	112701671	112701673	0	-	0	gene_id "ENSRNOG00000012090"; gene_version "5"; transcript_id "ENSRNOT00000141346"; transcript_version "1"; exon_number "2"; gene_name "Slc16a8"; gene_source "ensembl"; gene_biotype "protein_coding"; transcript_name "Slc16a8-202"; transcript_source "ensembl"; transcript_biotype "protein_coding"; tag "Ensembl_canonical";
7	ensembl	five_prime_utr	112701674	112701792	0	-	.	gene_id "ENSRNOG00000012090"; gene_version "5"; transcript_id "ENSRNOT00000141346"; transcript_version "1"; gene_name "Slc16a8"; gene_source "ensembl"; gene_biotype "protein_coding"; transcript_name "Slc16a8-202"; transcript_source "ensembl"; transcript_biotype "protein_coding"; tag "Ensembl_canonical";
7	ensembl	exon	112701714	112701792	0	-	.	gene_id "ENSRNOG00000012090"; gene_version "5"; transcript_id "ENSRNOT00000016247"; transcript_version "5"; exon_number "2"; gene_name "Slc16a8"; gene_source "ensembl"; gene_biotype "protein_coding"; transcript_name "Slc16a8-201"; transcript_source "ensembl"; transcript_biotype "protein_coding"; exon_id "ENSRNOE00000114788"; exon_version "1";
7	ensembl	five_prime_utr	112701714	112701792	0	-	.	gene_id "ENSRNOG00000012090"; gene_version "5"; transcript_id "ENSRNOT00000016247"; transcript_version "5"; gene_name "Slc16a8"; gene_source "ensembl"; gene_biotype "protein_coding"; transcript_name "Slc16a8-201"; transcript_source "ensembl"; transcript_biotype "protein_coding";
7	ENSEMBL114_rn	exon	112701714	112701792	12.0602318449805	-	.	gene_id "ENSRNOG00000012090"; transcript_id "ENSRNOG00000012090_tx_1"; exon_id "7_112701714_112701792_-"; exonnum "2"; txlen "1819";
7	ENSEMBL114_rn	exon	112701714	112701792	10.4126407798349	-	.	gene_id "ENSRNOG00000012090"; transcript_id "ENSRNOG00000012090_tx_2"; exon_id "7_112701714_112701792_-"; exonnum "2"; txlen "1594";
7	ENSEMBL114_rn	exon	112701714	112701792	5.94477205914683	-	.	gene_id "ENSRNOG00000012090"; transcript_id "ENSRNOG00000012090_tx_3"; exon_id "7_112701714_112701792_-"; exonnum "2"; txlen "1822";
7	ENSEMBL114_rn	exon	112701714	112701792	3.21910416189035	-	.	gene_id "ENSRNOG00000012090"; transcript_id "ENSRNOG00000012090_tx_4"; exon_id "7_112701714_112701792_-"; exonnum "2"; txlen "826";
7	ENSEMBL114_rn	exon	112701714	112701792	3.21515640579727	-	.	gene_id "ENSRNOG00000012090"; transcript_id "ENSRNOG00000012090_tx_5"; exon_id "7_112701714_112701792_-"; exonnum "2"; txlen "1051";
7	ENSEMBL114_rn	exon	112701714	112701792	3.00690407284189	-	.	gene_id "ENSRNOG00000012090"; transcript_id "ENSRNOG00000012090_tx_6"; exon_id "7_112701714_112701792_-"; exonnum "2"; txlen "1054";
7	ensembl	exon	112702379	112702478	0	-	.	gene_id "ENSRNOG00000012090"; gene_version "5"; transcript_id "ENSRNOT00000141346"; transcript_version "1"; exon_number "1"; gene_name "Slc16a8"; gene_source "ensembl"; gene_biotype "protein_coding"; transcript_name "Slc16a8-202"; transcript_source "ensembl"; transcript_biotype "protein_coding"; exon_id "ENSRNOE00000775939"; exon_version "1"; tag "Ensembl_canonical";
7	ensembl	five_prime_utr	112702379	112702478	0	-	.	gene_id "ENSRNOG00000012090"; gene_version "5"; transcript_id "ENSRNOT00000141346"; transcript_version "1"; gene_name "Slc16a8"; gene_source "ensembl"; gene_biotype "protein_coding"; transcript_name "Slc16a8-202"; transcript_source "ensembl"; transcript_biotype "protein_coding"; tag "Ensembl_canonical";
7	sraer114_mid	exon	112702379	112702489	12.0602318449805	-	.	gene_id "ENSRNOG00000012090"; transcript_id "ENSRNOG00000012090_tx_1"; exon_id "7_112702379_112702489_-"; exonnum "1"; txlen "1819";
7	sraer114_mid	exon	112702379	112702489	10.4126407798349	-	.	gene_id "ENSRNOG00000012090"; transcript_id "ENSRNOG00000012090_tx_2"; exon_id "7_112702379_112702489_-"; exonnum "1"; txlen "1594";
7	sraer114_mid	exon	112702379	112702489	5.94477205914683	-	.	gene_id "ENSRNOG00000012090"; transcript_id "ENSRNOG00000012090_tx_3"; exon_id "7_112702379_112702489_-"; exonnum "1"; txlen "1822";
7	sraer114_mid	exon	112702379	112702489	3.21910416189035	-	.	gene_id "ENSRNOG00000012090"; transcript_id "ENSRNOG00000012090_tx_4"; exon_id "7_112702379_112702489_-"; exonnum "1"; txlen "826";
7	sraer114_mid	exon	112702379	112702489	3.21515640579727	-	.	gene_id "ENSRNOG00000012090"; transcript_id "ENSRNOG00000012090_tx_5"; exon_id "7_112702379_112702489_-"; exonnum "1"; txlen "1051";
7	sraer114_mid	exon	112702379	112702489	3.00690407284189	-	.	gene_id "ENSRNOG00000012090"; transcript_id "ENSRNOG00000012090_tx_6"; exon_id "7_112702379_112702489_-"; exonnum "1"; txlen "1054";
7	ensembl	exon	112702379	112702496	0	-	.	gene_id "ENSRNOG00000012090"; gene_version "5"; transcript_id "ENSRNOT00000016247"; transcript_version "5"; exon_number "1"; gene_name "Slc16a8"; gene_source "ensembl"; gene_biotype "protein_coding"; transcript_name "Slc16a8-201"; transcript_source "ensembl"; transcript_biotype "protein_coding"; exon_id "ENSRNOE00000114668"; exon_version "1";
7	ensembl	five_prime_utr	112702379	112702496	0	-	.	gene_id "ENSRNOG00000012090"; gene_version "5"; transcript_id "ENSRNOT00000016247"; transcript_version "5"; gene_name "Slc16a8"; gene_source "ensembl"; gene_biotype "protein_coding"; transcript_name "Slc16a8-201"; transcript_source "ensembl"; transcript_biotype "protein_coding";
7	ensembl	three_prime_utr	112704682	112705682	0	-	.	gene_id "ENSRNOG00000012215"; gene_version "7"; transcript_id "ENSRNOT00000147967"; transcript_version "1"; gene_name "Baiap2l2"; gene_source "ensembl"; gene_biotype "protein_coding"; transcript_name "Baiap2l2-204"; transcript_source "ensembl"; transcript_biotype "protein_coding";
7	ensembl	exon	112704682	112705950	0	-	.	gene_id "ENSRNOG00000012215"; gene_version "7"; transcript_id "ENSRNOT00000147967"; transcript_version "1"; exon_number "12"; gene_name "Baiap2l2"; gene_source "ensembl"; gene_biotype "protein_coding"; transcript_name "Baiap2l2-204"; transcript_source "ensembl"; transcript_biotype "protein_coding"; exon_id "ENSRNOE00000807371"; exon_version "1";
7	ensembl	gene	112704682	112731127	0	-	.	gene_id "ENSRNOG00000012215"; gene_version "7"; gene_name "Baiap2l2"; gene_source "ensembl"; gene_biotype "protein_coding";
7	ensembl	transcript	112704682	112731127	0	-	.	gene_id "ENSRNOG00000012215"; gene_version "7"; transcript_id "ENSRNOT00000147967"; transcript_version "1"; gene_name "Baiap2l2"; gene_source "ensembl"; gene_biotype "protein_coding"; transcript_name "Baiap2l2-204"; transcript_source "ensembl"; transcript_biotype "protein_coding";
7	ensembl	three_prime_utr	112704801	112704837	0	-	.	gene_id "ENSRNOG00000012215"; gene_version "7"; transcript_id "ENSRNOT00000157580"; transcript_version "1"; gene_name "Baiap2l2"; gene_source "ensembl"; gene_biotype "protein_coding"; transcript_name "Baiap2l2-205"; transcript_source "ensembl"; transcript_biotype "protein_coding"; tag "Ensembl_canonical";
7	ensembl	three_prime_utr	112704801	112705163	0	-	.	gene_id "ENSRNOG00000012215"; gene_version "7"; transcript_id "ENSRNOT00000134704"; transcript_version "1"; gene_name "Baiap2l2"; gene_source "ensembl"; gene_biotype "protein_coding"; transcript_name "Baiap2l2-203"; transcript_source "ensembl"; transcript_biotype "protein_coding";
7	ensembl	three_prime_utr	112704801	112705163	0	-	.	gene_id "ENSRNOG00000012215"; gene_version "7"; transcript_id "ENSRNOT00000016362"; transcript_version "7"; gene_name "Baiap2l2"; gene_source "ensembl"; gene_biotype "protein_coding"; transcript_name "Baiap2l2-201"; transcript_source "ensembl"; transcript_biotype "protein_coding";
7	ensembl	exon	112704801	112705239	0	-	.	gene_id "ENSRNOG00000012215"; gene_version "7"; transcript_id "ENSRNOT00000134704"; transcript_version "1"; exon_number "11"; gene_name "Baiap2l2"; gene_source "ensembl"; gene_biotype "protein_coding"; transcript_name "Baiap2l2-203"; transcript_source "ensembl"; transcript_biotype "protein_coding"; exon_id "ENSRNOE00000641141"; exon_version "1";
7	ensembl	exon	112704801	112705239	0	-	.	gene_id "ENSRNOG00000012215"; gene_version "7"; transcript_id "ENSRNOT00000157580"; transcript_version "1"; exon_number "10"; gene_name "Baiap2l2"; gene_source "ensembl"; gene_biotype "protein_coding"; transcript_name "Baiap2l2-205"; transcript_source "ensembl"; transcript_biotype "protein_coding"; exon_id "ENSRNOE00000735940"; exon_version "1"; tag "Ensembl_canonical";
7	ensembl	exon	112704801	112705239	0	-	.	gene_id "ENSRNOG00000012215"; gene_version "7"; transcript_id "ENSRNOT00000016362"; transcript_version "7"; exon_number "14"; gene_name "Baiap2l2"; gene_source "ensembl"; gene_biotype "protein_coding"; transcript_name "Baiap2l2-201"; transcript_source "ensembl"; transcript_biotype "protein_coding"; exon_id "ENSRNOE00000641141"; exon_version "1";
7	ENSEMBL114_rn	exon	112704801	112705239	0.406190766763682	-	.	gene_id "ENSRNOG00000012215"; transcript_id "ENSRNOG00000012215_tx_10"; exon_id "7_112704801_112705239_-"; exonnum "14"; txlen "2566";
7	ENSEMBL114_rn	exon	112704801	112705239	0.302378483870851	-	.	gene_id "ENSRNOG00000012215"; transcript_id "ENSRNOG00000012215_tx_11"; exon_id "7_112704801_112705239_-"; exonnum "13"; txlen "2522";
7	ENSEMBL114_rn	exon	112704801	112705239	5.24867854990518	-	.	gene_id "ENSRNOG00000012215"; transcript_id "ENSRNOG00000012215_tx_2"; exon_id "7_112704801_112705239_-"; exonnum "14"; txlen "2161";
7	ENSEMBL114_rn	exon	112704801	112705239	1.13560985152655	-	.	gene_id "ENSRNOG00000012215"; transcript_id "ENSRNOG00000012215_tx_4"; exon_id "7_112704801_112705239_-"; exonnum "11"; txlen "2492";
7	ENSEMBL114_rn	exon	112704801	112705239	0.939873638073364	-	.	gene_id "ENSRNOG00000012215"; transcript_id "ENSRNOG00000012215_tx_6"; exon_id "7_112704801_112705239_-"; exonnum "10"; txlen "2448";
7	ENSEMBL114_rn	exon	112704801	112705239	0.439550853716679	-	.	gene_id "ENSRNOG00000012215"; transcript_id "ENSRNOG00000012215_tx_8"; exon_id "7_112704801_112705239_-"; exonnum "11"; txlen "1784";
7	ENSEMBL114_rn	exon	112704801	112705239	0.423970956381365	-	.	gene_id "ENSRNOG00000012215"; transcript_id "ENSRNOG00000012215_tx_9"; exon_id "7_112704801_112705239_-"; exonnum "11"; txlen "2087";
7	ensembl	transcript	112704801	112717758	0	-	.	gene_id "ENSRNOG00000012215"; gene_version "7"; transcript_id "ENSRNOT00000134704"; transcript_version "1"; gene_name "Baiap2l2"; gene_source "ensembl"; gene_biotype "protein_coding"; transcript_name "Baiap2l2-203"; transcript_source "ensembl"; transcript_biotype "protein_coding";
7	ensembl	transcript	112704801	112719757	0	-	.	gene_id "ENSRNOG00000012215"; gene_version "7"; transcript_id "ENSRNOT00000157580"; transcript_version "1"; gene_name "Baiap2l2"; gene_source "ensembl"; gene_biotype "protein_coding"; transcript_name "Baiap2l2-205"; transcript_source "ensembl"; transcript_biotype "protein_coding"; tag "Ensembl_canonical";
7	ensembl	transcript	112704801	112731127	0	-	.	gene_id "ENSRNOG00000012215"; gene_version "7"; transcript_id "ENSRNOT00000016362"; transcript_version "7"; gene_name "Baiap2l2"; gene_source "ensembl"; gene_biotype "protein_coding"; transcript_name "Baiap2l2-201"; transcript_source "ensembl"; transcript_biotype "protein_coding";
7	ensembl	stop_codon	112704838	112704840	0	-	0	gene_id "ENSRNOG00000012215"; gene_version "7"; transcript_id "ENSRNOT00000157580"; transcript_version "1"; exon_number "10"; gene_name "Baiap2l2"; gene_source "ensembl"; gene_biotype "protein_coding"; transcript_name "Baiap2l2-205"; transcript_source "ensembl"; transcript_biotype "protein_coding"; tag "Ensembl_canonical";
7	ensembl	CDS	112704841	112705239	0	-	0	gene_id "ENSRNOG00000012215"; gene_version "7"; transcript_id "ENSRNOT00000157580"; transcript_version "1"; exon_number "10"; gene_name "Baiap2l2"; gene_source "ensembl"; gene_biotype "protein_coding"; transcript_name "Baiap2l2-205"; transcript_source "ensembl"; transcript_biotype "protein_coding"; protein_id "ENSRNOP00000110704"; protein_version "1"; tag "Ensembl_canonical";
7	ensembl	stop_codon	112705164	112705166	0	-	0	gene_id "ENSRNOG00000012215"; gene_version "7"; transcript_id "ENSRNOT00000134704"; transcript_version "1"; exon_number "11"; gene_name "Baiap2l2"; gene_source "ensembl"; gene_biotype "protein_coding"; transcript_name "Baiap2l2-203"; transcript_source "ensembl"; transcript_biotype "protein_coding";
7	ensembl	stop_codon	112705164	112705166	0	-	0	gene_id "ENSRNOG00000012215"; gene_version "7"; transcript_id "ENSRNOT00000016362"; transcript_version "7"; exon_number "14"; gene_name "Baiap2l2"; gene_source "ensembl"; gene_biotype "protein_coding"; transcript_name "Baiap2l2-201"; transcript_source "ensembl"; transcript_biotype "protein_coding";
7	ensembl	CDS	112705167	112705239	0	-	1	gene_id "ENSRNOG00000012215"; gene_version "7"; transcript_id "ENSRNOT00000134704"; transcript_version "1"; exon_number "11"; gene_name "Baiap2l2"; gene_source "ensembl"; gene_biotype "protein_coding"; transcript_name "Baiap2l2-203"; transcript_source "ensembl"; transcript_biotype "protein_coding"; protein_id "ENSRNOP00000102407"; protein_version "1";
7	ensembl	CDS	112705167	112705239	0	-	1	gene_id "ENSRNOG00000012215"; gene_version "7"; transcript_id "ENSRNOT00000016362"; transcript_version "7"; exon_number "14"; gene_name "Baiap2l2"; gene_source "ensembl"; gene_biotype "protein_coding"; transcript_name "Baiap2l2-201"; transcript_source "ensembl"; transcript_biotype "protein_coding"; protein_id "ENSRNOP00000016362"; protein_version "6";
7	ensembl	exon	112705390	112705433	0	-	.	gene_id "ENSRNOG00000012215"; gene_version "7"; transcript_id "ENSRNOT00000134704"; transcript_version "1"; exon_number "10"; gene_name "Baiap2l2"; gene_source "ensembl"; gene_biotype "protein_coding"; transcript_name "Baiap2l2-203"; transcript_source "ensembl"; transcript_biotype "protein_coding"; exon_id "ENSRNOE00000116708"; exon_version "1";
7	ensembl	CDS	112705390	112705433	0	-	0	gene_id "ENSRNOG00000012215"; gene_version "7"; transcript_id "ENSRNOT00000134704"; transcript_version "1"; exon_number "10"; gene_name "Baiap2l2"; gene_source "ensembl"; gene_biotype "protein_coding"; transcript_name "Baiap2l2-203"; transcript_source "ensembl"; transcript_biotype "protein_coding"; protein_id "ENSRNOP00000102407"; protein_version "1";
7	ensembl	exon	112705390	112705433	0	-	.	gene_id "ENSRNOG00000012215"; gene_version "7"; transcript_id "ENSRNOT00000016362"; transcript_version "7"; exon_number "13"; gene_name "Baiap2l2"; gene_source "ensembl"; gene_biotype "protein_coding"; transcript_name "Baiap2l2-201"; transcript_source "ensembl"; transcript_biotype "protein_coding"; exon_id "ENSRNOE00000116708"; exon_version "1";
7	ensembl	CDS	112705390	112705433	0	-	0	gene_id "ENSRNOG00000012215"; gene_version "7"; transcript_id "ENSRNOT00000016362"; transcript_version "7"; exon_number "13"; gene_name "Baiap2l2"; gene_source "ensembl"; gene_biotype "protein_coding"; transcript_name "Baiap2l2-201"; transcript_source "ensembl"; transcript_biotype "protein_coding"; protein_id "ENSRNOP00000016362"; protein_version "6";
7	ENSEMBL114_rn	exon	112705390	112705433	0.406190766763682	-	.	gene_id "ENSRNOG00000012215"; transcript_id "ENSRNOG00000012215_tx_10"; exon_id "7_112705390_112705433_-"; exonnum "13"; txlen "2566";
7	ENSEMBL114_rn	exon	112705390	112705433	5.24867854990518	-	.	gene_id "ENSRNOG00000012215"; transcript_id "ENSRNOG00000012215_tx_2"; exon_id "7_112705390_112705433_-"; exonnum "13"; txlen "2161";
7	ENSEMBL114_rn	exon	112705390	112705433	1.13560985152655	-	.	gene_id "ENSRNOG00000012215"; transcript_id "ENSRNOG00000012215_tx_4"; exon_id "7_112705390_112705433_-"; exonnum "10"; txlen "2492";
7	ENSEMBL114_rn	exon	112705390	112705433	0.439550853716679	-	.	gene_id "ENSRNOG00000012215"; transcript_id "ENSRNOG00000012215_tx_8"; exon_id "7_112705390_112705433_-"; exonnum "10"; txlen "1784";
7	ENSEMBL114_rn	exon	112705390	112705433	0.423970956381365	-	.	gene_id "ENSRNOG00000012215"; transcript_id "ENSRNOG00000012215_tx_9"; exon_id "7_112705390_112705433_-"; exonnum "10"; txlen "2087";
7	ensembl	stop_codon	112705683	112705685	0	-	0	gene_id "ENSRNOG00000012215"; gene_version "7"; transcript_id "ENSRNOT00000147967"; transcript_version "1"; exon_number "12"; gene_name "Baiap2l2"; gene_source "ensembl"; gene_biotype "protein_coding"; transcript_name "Baiap2l2-204"; transcript_source "ensembl"; transcript_biotype "protein_coding";
7	ensembl	CDS	112705686	112705950	0	-	1	gene_id "ENSRNOG00000012215"; gene_version "7"; transcript_id "ENSRNOT00000147967"; transcript_version "1"; exon_number "12"; gene_name "Baiap2l2"; gene_source "ensembl"; gene_biotype "protein_coding"; transcript_name "Baiap2l2-204"; transcript_source "ensembl"; transcript_biotype "protein_coding"; protein_id "ENSRNOP00000103554"; protein_version "1";
7	ensembl	exon	112705746	112705950	0	-	.	gene_id "ENSRNOG00000012215"; gene_version "7"; transcript_id "ENSRNOT00000134704"; transcript_version "1"; exon_number "9"; gene_name "Baiap2l2"; gene_source "ensembl"; gene_biotype "protein_coding"; transcript_name "Baiap2l2-203"; transcript_source "ensembl"; transcript_biotype "protein_coding"; exon_id "ENSRNOE00000116640"; exon_version "2";
7	ensembl	CDS	112705746	112705950	0	-	1	gene_id "ENSRNOG00000012215"; gene_version "7"; transcript_id "ENSRNOT00000134704"; transcript_version "1"; exon_number "9"; gene_name "Baiap2l2"; gene_source "ensembl"; gene_biotype "protein_coding"; transcript_name "Baiap2l2-203"; transcript_source "ensembl"; transcript_biotype "protein_coding"; protein_id "ENSRNOP00000102407"; protein_version "1";
7	ensembl	exon	112705746	112705950	0	-	.	gene_id "ENSRNOG00000012215"; gene_version "7"; transcript_id "ENSRNOT00000157580"; transcript_version "1"; exon_number "9"; gene_name "Baiap2l2"; gene_source "ensembl"; gene_biotype "protein_coding"; transcript_name "Baiap2l2-205"; transcript_source "ensembl"; transcript_biotype "protein_coding"; exon_id "ENSRNOE00000116640"; exon_version "2"; tag "Ensembl_canonical";
7	ensembl	CDS	112705746	112705950	0	-	1	gene_id "ENSRNOG00000012215"; gene_version "7"; transcript_id "ENSRNOT00000157580"; transcript_version "1"; exon_number "9"; gene_name "Baiap2l2"; gene_source "ensembl"; gene_biotype "protein_coding"; transcript_name "Baiap2l2-205"; transcript_source "ensembl"; transcript_biotype "protein_coding"; protein_id "ENSRNOP00000110704"; protein_version "1"; tag "Ensembl_canonical";
7	ensembl	exon	112705746	112705950	0	-	.	gene_id "ENSRNOG00000012215"; gene_version "7"; transcript_id "ENSRNOT00000016362"; transcript_version "7"; exon_number "12"; gene_name "Baiap2l2"; gene_source "ensembl"; gene_biotype "protein_coding"; transcript_name "Baiap2l2-201"; transcript_source "ensembl"; transcript_biotype "protein_coding"; exon_id "ENSRNOE00000116640"; exon_version "2";
7	ensembl	CDS	112705746	112705950	0	-	1	gene_id "ENSRNOG00000012215"; gene_version "7"; transcript_id "ENSRNOT00000016362"; transcript_version "7"; exon_number "12"; gene_name "Baiap2l2"; gene_source "ensembl"; gene_biotype "protein_coding"; transcript_name "Baiap2l2-201"; transcript_source "ensembl"; transcript_biotype "protein_coding"; protein_id "ENSRNOP00000016362"; protein_version "6";
7	ENSEMBL114_rn	exon	112705746	112705950	0.406190766763682	-	.	gene_id "ENSRNOG00000012215"; transcript_id "ENSRNOG00000012215_tx_10"; exon_id "7_112705746_112705950_-"; exonnum "12"; txlen "2566";
7	ENSEMBL114_rn	exon	112705746	112705950	0.302378483870851	-	.	gene_id "ENSRNOG00000012215"; transcript_id "ENSRNOG00000012215_tx_11"; exon_id "7_112705746_112705950_-"; exonnum "12"; txlen "2522";
7	ENSEMBL114_rn	exon	112705746	112705950	5.24867854990518	-	.	gene_id "ENSRNOG00000012215"; transcript_id "ENSRNOG00000012215_tx_2"; exon_id "7_112705746_112705950_-"; exonnum "12"; txlen "2161";
7	ENSEMBL114_rn	exon	112705746	112705950	1.13560985152655	-	.	gene_id "ENSRNOG00000012215"; transcript_id "ENSRNOG00000012215_tx_4"; exon_id "7_112705746_112705950_-"; exonnum "9"; txlen "2492";
7	ENSEMBL114_rn	exon	112705746	112705950	0.939873638073364	-	.	gene_id "ENSRNOG00000012215"; transcript_id "ENSRNOG00000012215_tx_6"; exon_id "7_112705746_112705950_-"; exonnum "9"; txlen "2448";
7	ENSEMBL114_rn	exon	112705746	112705950	0.439550853716679	-	.	gene_id "ENSRNOG00000012215"; transcript_id "ENSRNOG00000012215_tx_8"; exon_id "7_112705746_112705950_-"; exonnum "9"; txlen "1784";
7	ENSEMBL114_rn	exon	112705746	112705950	0.423970956381365	-	.	gene_id "ENSRNOG00000012215"; transcript_id "ENSRNOG00000012215_tx_9"; exon_id "7_112705746_112705950_-"; exonnum "9"; txlen "2087";
7	ensembl	exon	112706198	112706320	0	-	.	gene_id "ENSRNOG00000012215"; gene_version "7"; transcript_id "ENSRNOT00000134704"; transcript_version "1"; exon_number "8"; gene_name "Baiap2l2"; gene_source "ensembl"; gene_biotype "protein_coding"; transcript_name "Baiap2l2-203"; transcript_source "ensembl"; transcript_biotype "protein_coding"; exon_id "ENSRNOE00000228828"; exon_version "1";
7	ensembl	CDS	112706198	112706320	0	-	1	gene_id "ENSRNOG00000012215"; gene_version "7"; transcript_id "ENSRNOT00000134704"; transcript_version "1"; exon_number "8"; gene_name "Baiap2l2"; gene_source "ensembl"; gene_biotype "protein_coding"; transcript_name "Baiap2l2-203"; transcript_source "ensembl"; transcript_biotype "protein_coding"; protein_id "ENSRNOP00000102407"; protein_version "1";
7	ensembl	exon	112706198	112706320	0	-	.	gene_id "ENSRNOG00000012215"; gene_version "7"; transcript_id "ENSRNOT00000157580"; transcript_version "1"; exon_number "8"; gene_name "Baiap2l2"; gene_source "ensembl"; gene_biotype "protein_coding"; transcript_name "Baiap2l2-205"; transcript_source "ensembl"; transcript_biotype "protein_coding"; exon_id "ENSRNOE00000228828"; exon_version "1"; tag "Ensembl_canonical";
7	ensembl	CDS	112706198	112706320	0	-	1	gene_id "ENSRNOG00000012215"; gene_version "7"; transcript_id "ENSRNOT00000157580"; transcript_version "1"; exon_number "8"; gene_name "Baiap2l2"; gene_source "ensembl"; gene_biotype "protein_coding"; transcript_name "Baiap2l2-205"; transcript_source "ensembl"; transcript_biotype "protein_coding"; protein_id "ENSRNOP00000110704"; protein_version "1"; tag "Ensembl_canonical";
7	ensembl	exon	112706198	112706320	0	-	.	gene_id "ENSRNOG00000012215"; gene_version "7"; transcript_id "ENSRNOT00000016362"; transcript_version "7"; exon_number "11"; gene_name "Baiap2l2"; gene_source "ensembl"; gene_biotype "protein_coding"; transcript_name "Baiap2l2-201"; transcript_source "ensembl"; transcript_biotype "protein_coding"; exon_id "ENSRNOE00000228828"; exon_version "1";
7	ensembl	CDS	112706198	112706320	0	-	1	gene_id "ENSRNOG00000012215"; gene_version "7"; transcript_id "ENSRNOT00000016362"; transcript_version "7"; exon_number "11"; gene_name "Baiap2l2"; gene_source "ensembl"; gene_biotype "protein_coding"; transcript_name "Baiap2l2-201"; transcript_source "ensembl"; transcript_biotype "protein_coding"; protein_id "ENSRNOP00000016362"; protein_version "6";
7	ensembl	exon	112706198	112706320	0	-	.	gene_id "ENSRNOG00000012215"; gene_version "7"; transcript_id "ENSRNOT00000147967"; transcript_version "1"; exon_number "11"; gene_name "Baiap2l2"; gene_source "ensembl"; gene_biotype "protein_coding"; transcript_name "Baiap2l2-204"; transcript_source "ensembl"; transcript_biotype "protein_coding"; exon_id "ENSRNOE00000228828"; exon_version "1";
7	ensembl	CDS	112706198	112706320	0	-	1	gene_id "ENSRNOG00000012215"; gene_version "7"; transcript_id "ENSRNOT00000147967"; transcript_version "1"; exon_number "11"; gene_name "Baiap2l2"; gene_source "ensembl"; gene_biotype "protein_coding"; transcript_name "Baiap2l2-204"; transcript_source "ensembl"; transcript_biotype "protein_coding"; protein_id "ENSRNOP00000103554"; protein_version "1";
7	ENSEMBL114_rn	exon	112706198	112706320	0.406190766763682	-	.	gene_id "ENSRNOG00000012215"; transcript_id "ENSRNOG00000012215_tx_10"; exon_id "7_112706198_112706320_-"; exonnum "11"; txlen "2566";
7	ENSEMBL114_rn	exon	112706198	112706320	0.302378483870851	-	.	gene_id "ENSRNOG00000012215"; transcript_id "ENSRNOG00000012215_tx_11"; exon_id "7_112706198_112706320_-"; exonnum "11"; txlen "2522";
7	ENSEMBL114_rn	exon	112706198	112706320	5.24867854990518	-	.	gene_id "ENSRNOG00000012215"; transcript_id "ENSRNOG00000012215_tx_2"; exon_id "7_112706198_112706320_-"; exonnum "11"; txlen "2161";
7	ENSEMBL114_rn	exon	112706198	112706320	1.13560985152655	-	.	gene_id "ENSRNOG00000012215"; transcript_id "ENSRNOG00000012215_tx_4"; exon_id "7_112706198_112706320_-"; exonnum "8"; txlen "2492";
7	ENSEMBL114_rn	exon	112706198	112706320	0.939873638073364	-	.	gene_id "ENSRNOG00000012215"; transcript_id "ENSRNOG00000012215_tx_6"; exon_id "7_112706198_112706320_-"; exonnum "8"; txlen "2448";
7	ENSEMBL114_rn	exon	112706198	112706320	0.439550853716679	-	.	gene_id "ENSRNOG00000012215"; transcript_id "ENSRNOG00000012215_tx_8"; exon_id "7_112706198_112706320_-"; exonnum "8"; txlen "1784";
7	ENSEMBL114_rn	exon	112706198	112706320	0.423970956381365	-	.	gene_id "ENSRNOG00000012215"; transcript_id "ENSRNOG00000012215_tx_9"; exon_id "7_112706198_112706320_-"; exonnum "8"; txlen "2087";
7	sraer114_mid	exon	112707140	112707840	0.406190766763682	-	.	gene_id "ENSRNOG00000012215"; transcript_id "ENSRNOG00000012215_tx_10"; exon_id "7_112707140_112707840_-"; exonnum "10"; txlen "2566";
7	sraer114_mid	exon	112707140	112707840	0.302378483870851	-	.	gene_id "ENSRNOG00000012215"; transcript_id "ENSRNOG00000012215_tx_11"; exon_id "7_112707140_112707840_-"; exonnum "10"; txlen "2522";
7	sraer114_mid	exon	112707140	112707840	1.13560985152655	-	.	gene_id "ENSRNOG00000012215"; transcript_id "ENSRNOG00000012215_tx_4"; exon_id "7_112707140_112707840_-"; exonnum "7"; txlen "2492";
7	sraer114_mid	exon	112707140	112707840	0.939873638073364	-	.	gene_id "ENSRNOG00000012215"; transcript_id "ENSRNOG00000012215_tx_6"; exon_id "7_112707140_112707840_-"; exonnum "7"; txlen "2448";
7	ensembl	exon	112707627	112707840	0	-	.	gene_id "ENSRNOG00000012215"; gene_version "7"; transcript_id "ENSRNOT00000134704"; transcript_version "1"; exon_number "7"; gene_name "Baiap2l2"; gene_source "ensembl"; gene_biotype "protein_coding"; transcript_name "Baiap2l2-203"; transcript_source "ensembl"; transcript_biotype "protein_coding"; exon_id "ENSRNOE00000228858"; exon_version "3";
7	ensembl	CDS	112707627	112707840	0	-	2	gene_id "ENSRNOG00000012215"; gene_version "7"; transcript_id "ENSRNOT00000134704"; transcript_version "1"; exon_number "7"; gene_name "Baiap2l2"; gene_source "ensembl"; gene_biotype "protein_coding"; transcript_name "Baiap2l2-203"; transcript_source "ensembl"; transcript_biotype "protein_coding"; protein_id "ENSRNOP00000102407"; protein_version "1";
7	ensembl	exon	112707627	112707840	0	-	.	gene_id "ENSRNOG00000012215"; gene_version "7"; transcript_id "ENSRNOT00000157580"; transcript_version "1"; exon_number "7"; gene_name "Baiap2l2"; gene_source "ensembl"; gene_biotype "protein_coding"; transcript_name "Baiap2l2-205"; transcript_source "ensembl"; transcript_biotype "protein_coding"; exon_id "ENSRNOE00000228858"; exon_version "3"; tag "Ensembl_canonical";
7	ensembl	CDS	112707627	112707840	0	-	2	gene_id "ENSRNOG00000012215"; gene_version "7"; transcript_id "ENSRNOT00000157580"; transcript_version "1"; exon_number "7"; gene_name "Baiap2l2"; gene_source "ensembl"; gene_biotype "protein_coding"; transcript_name "Baiap2l2-205"; transcript_source "ensembl"; transcript_biotype "protein_coding"; protein_id "ENSRNOP00000110704"; protein_version "1"; tag "Ensembl_canonical";
7	ensembl	exon	112707627	112707840	0	-	.	gene_id "ENSRNOG00000012215"; gene_version "7"; transcript_id "ENSRNOT00000016362"; transcript_version "7"; exon_number "10"; gene_name "Baiap2l2"; gene_source "ensembl"; gene_biotype "protein_coding"; transcript_name "Baiap2l2-201"; transcript_source "ensembl"; transcript_biotype "protein_coding"; exon_id "ENSRNOE00000228858"; exon_version "3";
7	ensembl	CDS	112707627	112707840	0	-	2	gene_id "ENSRNOG00000012215"; gene_version "7"; transcript_id "ENSRNOT00000016362"; transcript_version "7"; exon_number "10"; gene_name "Baiap2l2"; gene_source "ensembl"; gene_biotype "protein_coding"; transcript_name "Baiap2l2-201"; transcript_source "ensembl"; transcript_biotype "protein_coding"; protein_id "ENSRNOP00000016362"; protein_version "6";
7	ensembl	exon	112707627	112707840	0	-	.	gene_id "ENSRNOG00000012215"; gene_version "7"; transcript_id "ENSRNOT00000147967"; transcript_version "1"; exon_number "10"; gene_name "Baiap2l2"; gene_source "ensembl"; gene_biotype "protein_coding"; transcript_name "Baiap2l2-204"; transcript_source "ensembl"; transcript_biotype "protein_coding"; exon_id "ENSRNOE00000228858"; exon_version "3";
7	ensembl	CDS	112707627	112707840	0	-	2	gene_id "ENSRNOG00000012215"; gene_version "7"; transcript_id "ENSRNOT00000147967"; transcript_version "1"; exon_number "10"; gene_name "Baiap2l2"; gene_source "ensembl"; gene_biotype "protein_coding"; transcript_name "Baiap2l2-204"; transcript_source "ensembl"; transcript_biotype "protein_coding"; protein_id "ENSRNOP00000103554"; protein_version "1";
7	ENSEMBL114_rn	exon	112707627	112707840	5.24867854990518	-	.	gene_id "ENSRNOG00000012215"; transcript_id "ENSRNOG00000012215_tx_2"; exon_id "7_112707627_112707840_-"; exonnum "10"; txlen "2161";
7	ENSEMBL114_rn	exon	112707627	112707840	0.439550853716679	-	.	gene_id "ENSRNOG00000012215"; transcript_id "ENSRNOG00000012215_tx_8"; exon_id "7_112707627_112707840_-"; exonnum "7"; txlen "1784";
7	ENSEMBL114_rn	exon	112707627	112707840	0.423970956381365	-	.	gene_id "ENSRNOG00000012215"; transcript_id "ENSRNOG00000012215_tx_9"; exon_id "7_112707627_112707840_-"; exonnum "7"; txlen "2087";
7	ensembl	exon	112707956	112708094	0	-	.	gene_id "ENSRNOG00000012215"; gene_version "7"; transcript_id "ENSRNOT00000134704"; transcript_version "1"; exon_number "6"; gene_name "Baiap2l2"; gene_source "ensembl"; gene_biotype "protein_coding"; transcript_name "Baiap2l2-203"; transcript_source "ensembl"; transcript_biotype "protein_coding"; exon_id "ENSRNOE00000588995"; exon_version "1";
7	ensembl	CDS	112707956	112708094	0	-	0	gene_id "ENSRNOG00000012215"; gene_version "7"; transcript_id "ENSRNOT00000134704"; transcript_version "1"; exon_number "6"; gene_name "Baiap2l2"; gene_source "ensembl"; gene_biotype "protein_coding"; transcript_name "Baiap2l2-203"; transcript_source "ensembl"; transcript_biotype "protein_coding"; protein_id "ENSRNOP00000102407"; protein_version "1";
7	ensembl	exon	112707956	112708094	0	-	.	gene_id "ENSRNOG00000012215"; gene_version "7"; transcript_id "ENSRNOT00000157580"; transcript_version "1"; exon_number "6"; gene_name "Baiap2l2"; gene_source "ensembl"; gene_biotype "protein_coding"; transcript_name "Baiap2l2-205"; transcript_source "ensembl"; transcript_biotype "protein_coding"; exon_id "ENSRNOE00000588995"; exon_version "1"; tag "Ensembl_canonical";
7	ensembl	CDS	112707956	112708094	0	-	0	gene_id "ENSRNOG00000012215"; gene_version "7"; transcript_id "ENSRNOT00000157580"; transcript_version "1"; exon_number "6"; gene_name "Baiap2l2"; gene_source "ensembl"; gene_biotype "protein_coding"; transcript_name "Baiap2l2-205"; transcript_source "ensembl"; transcript_biotype "protein_coding"; protein_id "ENSRNOP00000110704"; protein_version "1"; tag "Ensembl_canonical";
7	ensembl	exon	112707956	112708094	0	-	.	gene_id "ENSRNOG00000012215"; gene_version "7"; transcript_id "ENSRNOT00000016362"; transcript_version "7"; exon_number "9"; gene_name "Baiap2l2"; gene_source "ensembl"; gene_biotype "protein_coding"; transcript_name "Baiap2l2-201"; transcript_source "ensembl"; transcript_biotype "protein_coding"; exon_id "ENSRNOE00000588995"; exon_version "1";
7	ensembl	CDS	112707956	112708094	0	-	0	gene_id "ENSRNOG00000012215"; gene_version "7"; transcript_id "ENSRNOT00000016362"; transcript_version "7"; exon_number "9"; gene_name "Baiap2l2"; gene_source "ensembl"; gene_biotype "protein_coding"; transcript_name "Baiap2l2-201"; transcript_source "ensembl"; transcript_biotype "protein_coding"; protein_id "ENSRNOP00000016362"; protein_version "6";
7	ensembl	exon	112707956	112708094	0	-	.	gene_id "ENSRNOG00000012215"; gene_version "7"; transcript_id "ENSRNOT00000147967"; transcript_version "1"; exon_number "9"; gene_name "Baiap2l2"; gene_source "ensembl"; gene_biotype "protein_coding"; transcript_name "Baiap2l2-204"; transcript_source "ensembl"; transcript_biotype "protein_coding"; exon_id "ENSRNOE00000588995"; exon_version "1";
7	ensembl	CDS	112707956	112708094	0	-	0	gene_id "ENSRNOG00000012215"; gene_version "7"; transcript_id "ENSRNOT00000147967"; transcript_version "1"; exon_number "9"; gene_name "Baiap2l2"; gene_source "ensembl"; gene_biotype "protein_coding"; transcript_name "Baiap2l2-204"; transcript_source "ensembl"; transcript_biotype "protein_coding"; protein_id "ENSRNOP00000103554"; protein_version "1";
7	ENSEMBL114_rn	exon	112707956	112708094	0.406190766763682	-	.	gene_id "ENSRNOG00000012215"; transcript_id "ENSRNOG00000012215_tx_10"; exon_id "7_112707956_112708094_-"; exonnum "9"; txlen "2566";
7	ENSEMBL114_rn	exon	112707956	112708094	0.302378483870851	-	.	gene_id "ENSRNOG00000012215"; transcript_id "ENSRNOG00000012215_tx_11"; exon_id "7_112707956_112708094_-"; exonnum "9"; txlen "2522";
7	ENSEMBL114_rn	exon	112707956	112708094	5.24867854990518	-	.	gene_id "ENSRNOG00000012215"; transcript_id "ENSRNOG00000012215_tx_2"; exon_id "7_112707956_112708094_-"; exonnum "9"; txlen "2161";
7	ENSEMBL114_rn	exon	112707956	112708094	1.13560985152655	-	.	gene_id "ENSRNOG00000012215"; transcript_id "ENSRNOG00000012215_tx_4"; exon_id "7_112707956_112708094_-"; exonnum "6"; txlen "2492";
7	ENSEMBL114_rn	exon	112707956	112708094	0.939873638073364	-	.	gene_id "ENSRNOG00000012215"; transcript_id "ENSRNOG00000012215_tx_6"; exon_id "7_112707956_112708094_-"; exonnum "6"; txlen "2448";
7	ENSEMBL114_rn	exon	112707956	112708094	0.439550853716679	-	.	gene_id "ENSRNOG00000012215"; transcript_id "ENSRNOG00000012215_tx_8"; exon_id "7_112707956_112708094_-"; exonnum "6"; txlen "1784";
7	ENSEMBL114_rn	exon	112707956	112708094	0.423970956381365	-	.	gene_id "ENSRNOG00000012215"; transcript_id "ENSRNOG00000012215_tx_9"; exon_id "7_112707956_112708094_-"; exonnum "6"; txlen "2087";
7	ensembl	exon	112708367	112708519	0	-	.	gene_id "ENSRNOG00000012215"; gene_version "7"; transcript_id "ENSRNOT00000134704"; transcript_version "1"; exon_number "5"; gene_name "Baiap2l2"; gene_source "ensembl"; gene_biotype "protein_coding"; transcript_name "Baiap2l2-203"; transcript_source "ensembl"; transcript_biotype "protein_coding"; exon_id "ENSRNOE00000116469"; exon_version "2";
7	ensembl	CDS	112708367	112708519	0	-	0	gene_id "ENSRNOG00000012215"; gene_version "7"; transcript_id "ENSRNOT00000134704"; transcript_version "1"; exon_number "5"; gene_name "Baiap2l2"; gene_source "ensembl"; gene_biotype "protein_coding"; transcript_name "Baiap2l2-203"; transcript_source "ensembl"; transcript_biotype "protein_coding"; protein_id "ENSRNOP00000102407"; protein_version "1";
7	ensembl	exon	112708367	112708519	0	-	.	gene_id "ENSRNOG00000012215"; gene_version "7"; transcript_id "ENSRNOT00000157580"; transcript_version "1"; exon_number "5"; gene_name "Baiap2l2"; gene_source "ensembl"; gene_biotype "protein_coding"; transcript_name "Baiap2l2-205"; transcript_source "ensembl"; transcript_biotype "protein_coding"; exon_id "ENSRNOE00000116469"; exon_version "2"; tag "Ensembl_canonical";
7	ensembl	CDS	112708367	112708519	0	-	0	gene_id "ENSRNOG00000012215"; gene_version "7"; transcript_id "ENSRNOT00000157580"; transcript_version "1"; exon_number "5"; gene_name "Baiap2l2"; gene_source "ensembl"; gene_biotype "protein_coding"; transcript_name "Baiap2l2-205"; transcript_source "ensembl"; transcript_biotype "protein_coding"; protein_id "ENSRNOP00000110704"; protein_version "1"; tag "Ensembl_canonical";
7	ensembl	exon	112708367	112708519	0	-	.	gene_id "ENSRNOG00000012215"; gene_version "7"; transcript_id "ENSRNOT00000016362"; transcript_version "7"; exon_number "8"; gene_name "Baiap2l2"; gene_source "ensembl"; gene_biotype "protein_coding"; transcript_name "Baiap2l2-201"; transcript_source "ensembl"; transcript_biotype "protein_coding"; exon_id "ENSRNOE00000116469"; exon_version "2";
7	ensembl	CDS	112708367	112708519	0	-	0	gene_id "ENSRNOG00000012215"; gene_version "7"; transcript_id "ENSRNOT00000016362"; transcript_version "7"; exon_number "8"; gene_name "Baiap2l2"; gene_source "ensembl"; gene_biotype "protein_coding"; transcript_name "Baiap2l2-201"; transcript_source "ensembl"; transcript_biotype "protein_coding"; protein_id "ENSRNOP00000016362"; protein_version "6";
7	ensembl	exon	112708367	112708519	0	-	.	gene_id "ENSRNOG00000012215"; gene_version "7"; transcript_id "ENSRNOT00000147967"; transcript_version "1"; exon_number "8"; gene_name "Baiap2l2"; gene_source "ensembl"; gene_biotype "protein_coding"; transcript_name "Baiap2l2-204"; transcript_source "ensembl"; transcript_biotype "protein_coding"; exon_id "ENSRNOE00000116469"; exon_version "2";
7	ensembl	CDS	112708367	112708519	0	-	0	gene_id "ENSRNOG00000012215"; gene_version "7"; transcript_id "ENSRNOT00000147967"; transcript_version "1"; exon_number "8"; gene_name "Baiap2l2"; gene_source "ensembl"; gene_biotype "protein_coding"; transcript_name "Baiap2l2-204"; transcript_source "ensembl"; transcript_biotype "protein_coding"; protein_id "ENSRNOP00000103554"; protein_version "1";
7	ENSEMBL114_rn	exon	112708367	112708519	0.406190766763682	-	.	gene_id "ENSRNOG00000012215"; transcript_id "ENSRNOG00000012215_tx_10"; exon_id "7_112708367_112708519_-"; exonnum "8"; txlen "2566";
7	ENSEMBL114_rn	exon	112708367	112708519	0.302378483870851	-	.	gene_id "ENSRNOG00000012215"; transcript_id "ENSRNOG00000012215_tx_11"; exon_id "7_112708367_112708519_-"; exonnum "8"; txlen "2522";
7	ENSEMBL114_rn	exon	112708367	112708519	5.24867854990518	-	.	gene_id "ENSRNOG00000012215"; transcript_id "ENSRNOG00000012215_tx_2"; exon_id "7_112708367_112708519_-"; exonnum "8"; txlen "2161";
7	ENSEMBL114_rn	exon	112708367	112708519	1.13560985152655	-	.	gene_id "ENSRNOG00000012215"; transcript_id "ENSRNOG00000012215_tx_4"; exon_id "7_112708367_112708519_-"; exonnum "5"; txlen "2492";
7	ENSEMBL114_rn	exon	112708367	112708519	0.939873638073364	-	.	gene_id "ENSRNOG00000012215"; transcript_id "ENSRNOG00000012215_tx_6"; exon_id "7_112708367_112708519_-"; exonnum "5"; txlen "2448";
7	ENSEMBL114_rn	exon	112708367	112708519	0.439550853716679	-	.	gene_id "ENSRNOG00000012215"; transcript_id "ENSRNOG00000012215_tx_8"; exon_id "7_112708367_112708519_-"; exonnum "5"; txlen "1784";
7	ENSEMBL114_rn	exon	112708367	112708519	0.423970956381365	-	.	gene_id "ENSRNOG00000012215"; transcript_id "ENSRNOG00000012215_tx_9"; exon_id "7_112708367_112708519_-"; exonnum "5"; txlen "2087";
7	ensembl	exon	112715696	112715731	0	-	.	gene_id "ENSRNOG00000012215"; gene_version "7"; transcript_id "ENSRNOT00000103929"; transcript_version "2"; exon_number "8"; gene_name "Baiap2l2"; gene_source "ensembl"; gene_biotype "protein_coding"; transcript_name "Baiap2l2-202"; transcript_source "ensembl"; transcript_biotype "protein_coding"; exon_id "ENSRNOE00000603758"; exon_version "1";
7	ensembl	CDS	112715696	112715731	0	-	0	gene_id "ENSRNOG00000012215"; gene_version "7"; transcript_id "ENSRNOT00000103929"; transcript_version "2"; exon_number "8"; gene_name "Baiap2l2"; gene_source "ensembl"; gene_biotype "protein_coding"; transcript_name "Baiap2l2-202"; transcript_source "ensembl"; transcript_biotype "protein_coding"; protein_id "ENSRNOP00000088466"; protein_version "1";
7	ensembl	transcript	112715696	112731127	0	-	.	gene_id "ENSRNOG00000012215"; gene_version "7"; transcript_id "ENSRNOT00000103929"; transcript_version "2"; gene_name "Baiap2l2"; gene_source "ensembl"; gene_biotype "protein_coding"; transcript_name "Baiap2l2-202"; transcript_source "ensembl"; transcript_biotype "protein_coding";
7	ensembl	exon	112715734	112715937	0	-	.	gene_id "ENSRNOG00000012215"; gene_version "7"; transcript_id "ENSRNOT00000103929"; transcript_version "2"; exon_number "7"; gene_name "Baiap2l2"; gene_source "ensembl"; gene_biotype "protein_coding"; transcript_name "Baiap2l2-202"; transcript_source "ensembl"; transcript_biotype "protein_coding"; exon_id "ENSRNOE00000648950"; exon_version "1";
7	ensembl	CDS	112715734	112715937	0	-	0	gene_id "ENSRNOG00000012215"; gene_version "7"; transcript_id "ENSRNOT00000103929"; transcript_version "2"; exon_number "7"; gene_name "Baiap2l2"; gene_source "ensembl"; gene_biotype "protein_coding"; transcript_name "Baiap2l2-202"; transcript_source "ensembl"; transcript_biotype "protein_coding"; protein_id "ENSRNOP00000088466"; protein_version "1";
7	ensembl	exon	112715791	112715937	0	-	.	gene_id "ENSRNOG00000012215"; gene_version "7"; transcript_id "ENSRNOT00000134704"; transcript_version "1"; exon_number "4"; gene_name "Baiap2l2"; gene_source "ensembl"; gene_biotype "protein_coding"; transcript_name "Baiap2l2-203"; transcript_source "ensembl"; transcript_biotype "protein_coding"; exon_id "ENSRNOE00000116402"; exon_version "1";
7	ensembl	CDS	112715791	112715937	0	-	0	gene_id "ENSRNOG00000012215"; gene_version "7"; transcript_id "ENSRNOT00000134704"; transcript_version "1"; exon_number "4"; gene_name "Baiap2l2"; gene_source "ensembl"; gene_biotype "protein_coding"; transcript_name "Baiap2l2-203"; transcript_source "ensembl"; transcript_biotype "protein_coding"; protein_id "ENSRNOP00000102407"; protein_version "1";
7	ensembl	exon	112715791	112715937	0	-	.	gene_id "ENSRNOG00000012215"; gene_version "7"; transcript_id "ENSRNOT00000157580"; transcript_version "1"; exon_number "4"; gene_name "Baiap2l2"; gene_source "ensembl"; gene_biotype "protein_coding"; transcript_name "Baiap2l2-205"; transcript_source "ensembl"; transcript_biotype "protein_coding"; exon_id "ENSRNOE00000116402"; exon_version "1"; tag "Ensembl_canonical";
7	ensembl	CDS	112715791	112715937	0	-	0	gene_id "ENSRNOG00000012215"; gene_version "7"; transcript_id "ENSRNOT00000157580"; transcript_version "1"; exon_number "4"; gene_name "Baiap2l2"; gene_source "ensembl"; gene_biotype "protein_coding"; transcript_name "Baiap2l2-205"; transcript_source "ensembl"; transcript_biotype "protein_coding"; protein_id "ENSRNOP00000110704"; protein_version "1"; tag "Ensembl_canonical";
7	ensembl	exon	112715791	112715937	0	-	.	gene_id "ENSRNOG00000012215"; gene_version "7"; transcript_id "ENSRNOT00000016362"; transcript_version "7"; exon_number "7"; gene_name "Baiap2l2"; gene_source "ensembl"; gene_biotype "protein_coding"; transcript_name "Baiap2l2-201"; transcript_source "ensembl"; transcript_biotype "protein_coding"; exon_id "ENSRNOE00000116402"; exon_version "1";
7	ensembl	CDS	112715791	112715937	0	-	0	gene_id "ENSRNOG00000012215"; gene_version "7"; transcript_id "ENSRNOT00000016362"; transcript_version "7"; exon_number "7"; gene_name "Baiap2l2"; gene_source "ensembl"; gene_biotype "protein_coding"; transcript_name "Baiap2l2-201"; transcript_source "ensembl"; transcript_biotype "protein_coding"; protein_id "ENSRNOP00000016362"; protein_version "6";
7	ensembl	exon	112715791	112715937	0	-	.	gene_id "ENSRNOG00000012215"; gene_version "7"; transcript_id "ENSRNOT00000147967"; transcript_version "1"; exon_number "7"; gene_name "Baiap2l2"; gene_source "ensembl"; gene_biotype "protein_coding"; transcript_name "Baiap2l2-204"; transcript_source "ensembl"; transcript_biotype "protein_coding"; exon_id "ENSRNOE00000116402"; exon_version "1";
7	ensembl	CDS	112715791	112715937	0	-	0	gene_id "ENSRNOG00000012215"; gene_version "7"; transcript_id "ENSRNOT00000147967"; transcript_version "1"; exon_number "7"; gene_name "Baiap2l2"; gene_source "ensembl"; gene_biotype "protein_coding"; transcript_name "Baiap2l2-204"; transcript_source "ensembl"; transcript_biotype "protein_coding"; protein_id "ENSRNOP00000103554"; protein_version "1";
7	ENSEMBL114_rn	exon	112715791	112715937	0.406190766763682	-	.	gene_id "ENSRNOG00000012215"; transcript_id "ENSRNOG00000012215_tx_10"; exon_id "7_112715791_112715937_-"; exonnum "7"; txlen "2566";
7	ENSEMBL114_rn	exon	112715791	112715937	0.302378483870851	-	.	gene_id "ENSRNOG00000012215"; transcript_id "ENSRNOG00000012215_tx_11"; exon_id "7_112715791_112715937_-"; exonnum "7"; txlen "2522";
7	ENSEMBL114_rn	exon	112715791	112715937	5.24867854990518	-	.	gene_id "ENSRNOG00000012215"; transcript_id "ENSRNOG00000012215_tx_2"; exon_id "7_112715791_112715937_-"; exonnum "7"; txlen "2161";
7	ENSEMBL114_rn	exon	112715791	112715937	1.13560985152655	-	.	gene_id "ENSRNOG00000012215"; transcript_id "ENSRNOG00000012215_tx_4"; exon_id "7_112715791_112715937_-"; exonnum "4"; txlen "2492";
7	ENSEMBL114_rn	exon	112715791	112715937	0.939873638073364	-	.	gene_id "ENSRNOG00000012215"; transcript_id "ENSRNOG00000012215_tx_6"; exon_id "7_112715791_112715937_-"; exonnum "4"; txlen "2448";
7	ENSEMBL114_rn	exon	112715791	112715937	0.439550853716679	-	.	gene_id "ENSRNOG00000012215"; transcript_id "ENSRNOG00000012215_tx_8"; exon_id "7_112715791_112715937_-"; exonnum "4"; txlen "1784";
7	ENSEMBL114_rn	exon	112715791	112715937	0.423970956381365	-	.	gene_id "ENSRNOG00000012215"; transcript_id "ENSRNOG00000012215_tx_9"; exon_id "7_112715791_112715937_-"; exonnum "4"; txlen "2087";
7	ensembl	exon	112716520	112716636	0	-	.	gene_id "ENSRNOG00000012215"; gene_version "7"; transcript_id "ENSRNOT00000134704"; transcript_version "1"; exon_number "3"; gene_name "Baiap2l2"; gene_source "ensembl"; gene_biotype "protein_coding"; transcript_name "Baiap2l2-203"; transcript_source "ensembl"; transcript_biotype "protein_coding"; exon_id "ENSRNOE00000116336"; exon_version "1";
7	ensembl	CDS	112716520	112716636	0	-	0	gene_id "ENSRNOG00000012215"; gene_version "7"; transcript_id "ENSRNOT00000134704"; transcript_version "1"; exon_number "3"; gene_name "Baiap2l2"; gene_source "ensembl"; gene_biotype "protein_coding"; transcript_name "Baiap2l2-203"; transcript_source "ensembl"; transcript_biotype "protein_coding"; protein_id "ENSRNOP00000102407"; protein_version "1";
7	ensembl	exon	112716520	112716636	0	-	.	gene_id "ENSRNOG00000012215"; gene_version "7"; transcript_id "ENSRNOT00000157580"; transcript_version "1"; exon_number "3"; gene_name "Baiap2l2"; gene_source "ensembl"; gene_biotype "protein_coding"; transcript_name "Baiap2l2-205"; transcript_source "ensembl"; transcript_biotype "protein_coding"; exon_id "ENSRNOE00000116336"; exon_version "1"; tag "Ensembl_canonical";
7	ensembl	CDS	112716520	112716636	0	-	0	gene_id "ENSRNOG00000012215"; gene_version "7"; transcript_id "ENSRNOT00000157580"; transcript_version "1"; exon_number "3"; gene_name "Baiap2l2"; gene_source "ensembl"; gene_biotype "protein_coding"; transcript_name "Baiap2l2-205"; transcript_source "ensembl"; transcript_biotype "protein_coding"; protein_id "ENSRNOP00000110704"; protein_version "1"; tag "Ensembl_canonical";
7	ensembl	exon	112716520	112716636	0	-	.	gene_id "ENSRNOG00000012215"; gene_version "7"; transcript_id "ENSRNOT00000103929"; transcript_version "2"; exon_number "6"; gene_name "Baiap2l2"; gene_source "ensembl"; gene_biotype "protein_coding"; transcript_name "Baiap2l2-202"; transcript_source "ensembl"; transcript_biotype "protein_coding"; exon_id "ENSRNOE00000116336"; exon_version "1";
7	ensembl	CDS	112716520	112716636	0	-	0	gene_id "ENSRNOG00000012215"; gene_version "7"; transcript_id "ENSRNOT00000103929"; transcript_version "2"; exon_number "6"; gene_name "Baiap2l2"; gene_source "ensembl"; gene_biotype "protein_coding"; transcript_name "Baiap2l2-202"; transcript_source "ensembl"; transcript_biotype "protein_coding"; protein_id "ENSRNOP00000088466"; protein_version "1";
7	ensembl	exon	112716520	112716636	0	-	.	gene_id "ENSRNOG00000012215"; gene_version "7"; transcript_id "ENSRNOT00000016362"; transcript_version "7"; exon_number "6"; gene_name "Baiap2l2"; gene_source "ensembl"; gene_biotype "protein_coding"; transcript_name "Baiap2l2-201"; transcript_source "ensembl"; transcript_biotype "protein_coding"; exon_id "ENSRNOE00000116336"; exon_version "1";
7	ensembl	CDS	112716520	112716636	0	-	0	gene_id "ENSRNOG00000012215"; gene_version "7"; transcript_id "ENSRNOT00000016362"; transcript_version "7"; exon_number "6"; gene_name "Baiap2l2"; gene_source "ensembl"; gene_biotype "protein_coding"; transcript_name "Baiap2l2-201"; transcript_source "ensembl"; transcript_biotype "protein_coding"; protein_id "ENSRNOP00000016362"; protein_version "6";
7	ensembl	exon	112716520	112716636	0	-	.	gene_id "ENSRNOG00000012215"; gene_version "7"; transcript_id "ENSRNOT00000147967"; transcript_version "1"; exon_number "6"; gene_name "Baiap2l2"; gene_source "ensembl"; gene_biotype "protein_coding"; transcript_name "Baiap2l2-204"; transcript_source "ensembl"; transcript_biotype "protein_coding"; exon_id "ENSRNOE00000116336"; exon_version "1";
7	ensembl	CDS	112716520	112716636	0	-	0	gene_id "ENSRNOG00000012215"; gene_version "7"; transcript_id "ENSRNOT00000147967"; transcript_version "1"; exon_number "6"; gene_name "Baiap2l2"; gene_source "ensembl"; gene_biotype "protein_coding"; transcript_name "Baiap2l2-204"; transcript_source "ensembl"; transcript_biotype "protein_coding"; protein_id "ENSRNOP00000103554"; protein_version "1";
7	ENSEMBL114_rn	exon	112716520	112716636	0.406190766763682	-	.	gene_id "ENSRNOG00000012215"; transcript_id "ENSRNOG00000012215_tx_10"; exon_id "7_112716520_112716636_-"; exonnum "6"; txlen "2566";
7	ENSEMBL114_rn	exon	112716520	112716636	0.302378483870851	-	.	gene_id "ENSRNOG00000012215"; transcript_id "ENSRNOG00000012215_tx_11"; exon_id "7_112716520_112716636_-"; exonnum "6"; txlen "2522";
7	ENSEMBL114_rn	exon	112716520	112716636	5.24867854990518	-	.	gene_id "ENSRNOG00000012215"; transcript_id "ENSRNOG00000012215_tx_2"; exon_id "7_112716520_112716636_-"; exonnum "6"; txlen "2161";
7	ENSEMBL114_rn	exon	112716520	112716636	1.13560985152655	-	.	gene_id "ENSRNOG00000012215"; transcript_id "ENSRNOG00000012215_tx_4"; exon_id "7_112716520_112716636_-"; exonnum "3"; txlen "2492";
7	ENSEMBL114_rn	exon	112716520	112716636	0.939873638073364	-	.	gene_id "ENSRNOG00000012215"; transcript_id "ENSRNOG00000012215_tx_6"; exon_id "7_112716520_112716636_-"; exonnum "3"; txlen "2448";
7	ENSEMBL114_rn	exon	112716520	112716636	0.439550853716679	-	.	gene_id "ENSRNOG00000012215"; transcript_id "ENSRNOG00000012215_tx_8"; exon_id "7_112716520_112716636_-"; exonnum "3"; txlen "1784";
7	ENSEMBL114_rn	exon	112716520	112716636	0.423970956381365	-	.	gene_id "ENSRNOG00000012215"; transcript_id "ENSRNOG00000012215_tx_9"; exon_id "7_112716520_112716636_-"; exonnum "3"; txlen "2087";
7	ensembl	exon	112716970	112717041	0	-	.	gene_id "ENSRNOG00000012215"; gene_version "7"; transcript_id "ENSRNOT00000134704"; transcript_version "1"; exon_number "2"; gene_name "Baiap2l2"; gene_source "ensembl"; gene_biotype "protein_coding"; transcript_name "Baiap2l2-203"; transcript_source "ensembl"; transcript_biotype "protein_coding"; exon_id "ENSRNOE00000116289"; exon_version "1";
7	ensembl	CDS	112716970	112717041	0	-	0	gene_id "ENSRNOG00000012215"; gene_version "7"; transcript_id "ENSRNOT00000134704"; transcript_version "1"; exon_number "2"; gene_name "Baiap2l2"; gene_source "ensembl"; gene_biotype "protein_coding"; transcript_name "Baiap2l2-203"; transcript_source "ensembl"; transcript_biotype "protein_coding"; protein_id "ENSRNOP00000102407"; protein_version "1";
7	ensembl	exon	112716970	112717041	0	-	.	gene_id "ENSRNOG00000012215"; gene_version "7"; transcript_id "ENSRNOT00000157580"; transcript_version "1"; exon_number "2"; gene_name "Baiap2l2"; gene_source "ensembl"; gene_biotype "protein_coding"; transcript_name "Baiap2l2-205"; transcript_source "ensembl"; transcript_biotype "protein_coding"; exon_id "ENSRNOE00000116289"; exon_version "1"; tag "Ensembl_canonical";
7	ensembl	CDS	112716970	112717041	0	-	0	gene_id "ENSRNOG00000012215"; gene_version "7"; transcript_id "ENSRNOT00000157580"; transcript_version "1"; exon_number "2"; gene_name "Baiap2l2"; gene_source "ensembl"; gene_biotype "protein_coding"; transcript_name "Baiap2l2-205"; transcript_source "ensembl"; transcript_biotype "protein_coding"; protein_id "ENSRNOP00000110704"; protein_version "1"; tag "Ensembl_canonical";
7	ensembl	exon	112716970	112717041	0	-	.	gene_id "ENSRNOG00000012215"; gene_version "7"; transcript_id "ENSRNOT00000103929"; transcript_version "2"; exon_number "5"; gene_name "Baiap2l2"; gene_source "ensembl"; gene_biotype "protein_coding"; transcript_name "Baiap2l2-202"; transcript_source "ensembl"; transcript_biotype "protein_coding"; exon_id "ENSRNOE00000116289"; exon_version "1";
7	ensembl	CDS	112716970	112717041	0	-	0	gene_id "ENSRNOG00000012215"; gene_version "7"; transcript_id "ENSRNOT00000103929"; transcript_version "2"; exon_number "5"; gene_name "Baiap2l2"; gene_source "ensembl"; gene_biotype "protein_coding"; transcript_name "Baiap2l2-202"; transcript_source "ensembl"; transcript_biotype "protein_coding"; protein_id "ENSRNOP00000088466"; protein_version "1";
7	ensembl	exon	112716970	112717041	0	-	.	gene_id "ENSRNOG00000012215"; gene_version "7"; transcript_id "ENSRNOT00000016362"; transcript_version "7"; exon_number "5"; gene_name "Baiap2l2"; gene_source "ensembl"; gene_biotype "protein_coding"; transcript_name "Baiap2l2-201"; transcript_source "ensembl"; transcript_biotype "protein_coding"; exon_id "ENSRNOE00000116289"; exon_version "1";
7	ensembl	CDS	112716970	112717041	0	-	0	gene_id "ENSRNOG00000012215"; gene_version "7"; transcript_id "ENSRNOT00000016362"; transcript_version "7"; exon_number "5"; gene_name "Baiap2l2"; gene_source "ensembl"; gene_biotype "protein_coding"; transcript_name "Baiap2l2-201"; transcript_source "ensembl"; transcript_biotype "protein_coding"; protein_id "ENSRNOP00000016362"; protein_version "6";
7	ensembl	exon	112716970	112717041	0	-	.	gene_id "ENSRNOG00000012215"; gene_version "7"; transcript_id "ENSRNOT00000147967"; transcript_version "1"; exon_number "5"; gene_name "Baiap2l2"; gene_source "ensembl"; gene_biotype "protein_coding"; transcript_name "Baiap2l2-204"; transcript_source "ensembl"; transcript_biotype "protein_coding"; exon_id "ENSRNOE00000116289"; exon_version "1";
7	ensembl	CDS	112716970	112717041	0	-	0	gene_id "ENSRNOG00000012215"; gene_version "7"; transcript_id "ENSRNOT00000147967"; transcript_version "1"; exon_number "5"; gene_name "Baiap2l2"; gene_source "ensembl"; gene_biotype "protein_coding"; transcript_name "Baiap2l2-204"; transcript_source "ensembl"; transcript_biotype "protein_coding"; protein_id "ENSRNOP00000103554"; protein_version "1";
7	ENSEMBL114_rn	exon	112716970	112717041	0.406190766763682	-	.	gene_id "ENSRNOG00000012215"; transcript_id "ENSRNOG00000012215_tx_10"; exon_id "7_112716970_112717041_-"; exonnum "5"; txlen "2566";
7	ENSEMBL114_rn	exon	112716970	112717041	0.302378483870851	-	.	gene_id "ENSRNOG00000012215"; transcript_id "ENSRNOG00000012215_tx_11"; exon_id "7_112716970_112717041_-"; exonnum "5"; txlen "2522";
7	ENSEMBL114_rn	exon	112716970	112717041	1.13560985152655	-	.	gene_id "ENSRNOG00000012215"; transcript_id "ENSRNOG00000012215_tx_4"; exon_id "7_112716970_112717041_-"; exonnum "2"; txlen "2492";
7	ENSEMBL114_rn	exon	112716970	112717041	0.939873638073364	-	.	gene_id "ENSRNOG00000012215"; transcript_id "ENSRNOG00000012215_tx_6"; exon_id "7_112716970_112717041_-"; exonnum "2"; txlen "2448";
7	ENSEMBL114_rn	exon	112716970	112717041	0.439550853716679	-	.	gene_id "ENSRNOG00000012215"; transcript_id "ENSRNOG00000012215_tx_8"; exon_id "7_112716970_112717041_-"; exonnum "2"; txlen "1784";
7	sraer114_mid	exon	112716970	112717123	5.24867854990518	-	.	gene_id "ENSRNOG00000012215"; transcript_id "ENSRNOG00000012215_tx_2"; exon_id "7_112716970_112717123_-"; exonnum "5"; txlen "2161";
7	sraer114_mid	exon	112716970	112717123	0.423970956381365	-	.	gene_id "ENSRNOG00000012215"; transcript_id "ENSRNOG00000012215_tx_9"; exon_id "7_112716970_112717123_-"; exonnum "2"; txlen "2087";
7	ensembl	CDS	112717425	112717559	0	-	0	gene_id "ENSRNOG00000012215"; gene_version "7"; transcript_id "ENSRNOT00000134704"; transcript_version "1"; exon_number "1"; gene_name "Baiap2l2"; gene_source "ensembl"; gene_biotype "protein_coding"; transcript_name "Baiap2l2-203"; transcript_source "ensembl"; transcript_biotype "protein_coding"; protein_id "ENSRNOP00000102407"; protein_version "1";
7	ensembl	exon	112717425	112717758	0	-	.	gene_id "ENSRNOG00000012215"; gene_version "7"; transcript_id "ENSRNOT00000134704"; transcript_version "1"; exon_number "1"; gene_name "Baiap2l2"; gene_source "ensembl"; gene_biotype "protein_coding"; transcript_name "Baiap2l2-203"; transcript_source "ensembl"; transcript_biotype "protein_coding"; exon_id "ENSRNOE00000777940"; exon_version "1";
7	ensembl	start_codon	112717557	112717559	0	-	0	gene_id "ENSRNOG00000012215"; gene_version "7"; transcript_id "ENSRNOT00000134704"; transcript_version "1"; exon_number "1"; gene_name "Baiap2l2"; gene_source "ensembl"; gene_biotype "protein_coding"; transcript_name "Baiap2l2-203"; transcript_source "ensembl"; transcript_biotype "protein_coding";
7	ensembl	five_prime_utr	112717560	112717758	0	-	.	gene_id "ENSRNOG00000012215"; gene_version "7"; transcript_id "ENSRNOT00000134704"; transcript_version "1"; gene_name "Baiap2l2"; gene_source "ensembl"; gene_biotype "protein_coding"; transcript_name "Baiap2l2-203"; transcript_source "ensembl"; transcript_biotype "protein_coding";
7	ensembl	CDS	112719406	112719450	0	-	0	gene_id "ENSRNOG00000012215"; gene_version "7"; transcript_id "ENSRNOT00000157580"; transcript_version "1"; exon_number "1"; gene_name "Baiap2l2"; gene_source "ensembl"; gene_biotype "protein_coding"; transcript_name "Baiap2l2-205"; transcript_source "ensembl"; transcript_biotype "protein_coding"; protein_id "ENSRNOP00000110704"; protein_version "1"; tag "Ensembl_canonical";
7	ensembl	exon	112719406	112719757	0	-	.	gene_id "ENSRNOG00000012215"; gene_version "7"; transcript_id "ENSRNOT00000157580"; transcript_version "1"; exon_number "1"; gene_name "Baiap2l2"; gene_source "ensembl"; gene_biotype "protein_coding"; transcript_name "Baiap2l2-205"; transcript_source "ensembl"; transcript_biotype "protein_coding"; exon_id "ENSRNOE00000810318"; exon_version "1"; tag "Ensembl_canonical";
7	ENSEMBL114_rn	exon	112719406	112719757	1.13560985152655	-	.	gene_id "ENSRNOG00000012215"; transcript_id "ENSRNOG00000012215_tx_4"; exon_id "7_112719406_112719757_-"; exonnum "1"; txlen "2492";
7	ENSEMBL114_rn	exon	112719406	112719757	0.939873638073364	-	.	gene_id "ENSRNOG00000012215"; transcript_id "ENSRNOG00000012215_tx_6"; exon_id "7_112719406_112719757_-"; exonnum "1"; txlen "2448";
7	ENSEMBL114_rn	exon	112719406	112719757	0.423970956381365	-	.	gene_id "ENSRNOG00000012215"; transcript_id "ENSRNOG00000012215_tx_9"; exon_id "7_112719406_112719757_-"; exonnum "1"; txlen "2087";
7	ensembl	start_codon	112719448	112719450	0	-	0	gene_id "ENSRNOG00000012215"; gene_version "7"; transcript_id "ENSRNOT00000157580"; transcript_version "1"; exon_number "1"; gene_name "Baiap2l2"; gene_source "ensembl"; gene_biotype "protein_coding"; transcript_name "Baiap2l2-205"; transcript_source "ensembl"; transcript_biotype "protein_coding"; tag "Ensembl_canonical";
7	ensembl	five_prime_utr	112719451	112719757	0	-	.	gene_id "ENSRNOG00000012215"; gene_version "7"; transcript_id "ENSRNOT00000157580"; transcript_version "1"; gene_name "Baiap2l2"; gene_source "ensembl"; gene_biotype "protein_coding"; transcript_name "Baiap2l2-205"; transcript_source "ensembl"; transcript_biotype "protein_coding"; tag "Ensembl_canonical";
7	sraer114_ss	exon	112723228	112723358	0.439550853716679	-	.	gene_id "ENSRNOG00000012215"; transcript_id "ENSRNOG00000012215_tx_8"; exon_id "7_112723228_112723358_-"; exonnum "1"; txlen "1784";
7	ensembl	exon	112728981	112729042	0	-	.	gene_id "ENSRNOG00000012215"; gene_version "7"; transcript_id "ENSRNOT00000103929"; transcript_version "2"; exon_number "4"; gene_name "Baiap2l2"; gene_source "ensembl"; gene_biotype "protein_coding"; transcript_name "Baiap2l2-202"; transcript_source "ensembl"; transcript_biotype "protein_coding"; exon_id "ENSRNOE00000116234"; exon_version "3";
7	ensembl	CDS	112728981	112729042	0	-	2	gene_id "ENSRNOG00000012215"; gene_version "7"; transcript_id "ENSRNOT00000103929"; transcript_version "2"; exon_number "4"; gene_name "Baiap2l2"; gene_source "ensembl"; gene_biotype "protein_coding"; transcript_name "Baiap2l2-202"; transcript_source "ensembl"; transcript_biotype "protein_coding"; protein_id "ENSRNOP00000088466"; protein_version "1";
7	ensembl	exon	112728981	112729042	0	-	.	gene_id "ENSRNOG00000012215"; gene_version "7"; transcript_id "ENSRNOT00000016362"; transcript_version "7"; exon_number "4"; gene_name "Baiap2l2"; gene_source "ensembl"; gene_biotype "protein_coding"; transcript_name "Baiap2l2-201"; transcript_source "ensembl"; transcript_biotype "protein_coding"; exon_id "ENSRNOE00000116234"; exon_version "3";
7	ensembl	CDS	112728981	112729042	0	-	2	gene_id "ENSRNOG00000012215"; gene_version "7"; transcript_id "ENSRNOT00000016362"; transcript_version "7"; exon_number "4"; gene_name "Baiap2l2"; gene_source "ensembl"; gene_biotype "protein_coding"; transcript_name "Baiap2l2-201"; transcript_source "ensembl"; transcript_biotype "protein_coding"; protein_id "ENSRNOP00000016362"; protein_version "6";
7	ensembl	exon	112728981	112729042	0	-	.	gene_id "ENSRNOG00000012215"; gene_version "7"; transcript_id "ENSRNOT00000147967"; transcript_version "1"; exon_number "4"; gene_name "Baiap2l2"; gene_source "ensembl"; gene_biotype "protein_coding"; transcript_name "Baiap2l2-204"; transcript_source "ensembl"; transcript_biotype "protein_coding"; exon_id "ENSRNOE00000116234"; exon_version "3";
7	ensembl	CDS	112728981	112729042	0	-	2	gene_id "ENSRNOG00000012215"; gene_version "7"; transcript_id "ENSRNOT00000147967"; transcript_version "1"; exon_number "4"; gene_name "Baiap2l2"; gene_source "ensembl"; gene_biotype "protein_coding"; transcript_name "Baiap2l2-204"; transcript_source "ensembl"; transcript_biotype "protein_coding"; protein_id "ENSRNOP00000103554"; protein_version "1";
7	ENSEMBL114_rn	exon	112728981	112729042	0.406190766763682	-	.	gene_id "ENSRNOG00000012215"; transcript_id "ENSRNOG00000012215_tx_10"; exon_id "7_112728981_112729042_-"; exonnum "4"; txlen "2566";
7	ENSEMBL114_rn	exon	112728981	112729042	0.302378483870851	-	.	gene_id "ENSRNOG00000012215"; transcript_id "ENSRNOG00000012215_tx_11"; exon_id "7_112728981_112729042_-"; exonnum "4"; txlen "2522";
7	ENSEMBL114_rn	exon	112728981	112729042	5.24867854990518	-	.	gene_id "ENSRNOG00000012215"; transcript_id "ENSRNOG00000012215_tx_2"; exon_id "7_112728981_112729042_-"; exonnum "4"; txlen "2161";
7	ensembl	exon	112729602	112729688	0	-	.	gene_id "ENSRNOG00000012215"; gene_version "7"; transcript_id "ENSRNOT00000103929"; transcript_version "2"; exon_number "3"; gene_name "Baiap2l2"; gene_source "ensembl"; gene_biotype "protein_coding"; transcript_name "Baiap2l2-202"; transcript_source "ensembl"; transcript_biotype "protein_coding"; exon_id "ENSRNOE00000116167"; exon_version "3";
7	ensembl	CDS	112729602	112729688	0	-	2	gene_id "ENSRNOG00000012215"; gene_version "7"; transcript_id "ENSRNOT00000103929"; transcript_version "2"; exon_number "3"; gene_name "Baiap2l2"; gene_source "ensembl"; gene_biotype "protein_coding"; transcript_name "Baiap2l2-202"; transcript_source "ensembl"; transcript_biotype "protein_coding"; protein_id "ENSRNOP00000088466"; protein_version "1";
7	ensembl	exon	112729602	112729688	0	-	.	gene_id "ENSRNOG00000012215"; gene_version "7"; transcript_id "ENSRNOT00000016362"; transcript_version "7"; exon_number "3"; gene_name "Baiap2l2"; gene_source "ensembl"; gene_biotype "protein_coding"; transcript_name "Baiap2l2-201"; transcript_source "ensembl"; transcript_biotype "protein_coding"; exon_id "ENSRNOE00000116167"; exon_version "3";
7	ensembl	CDS	112729602	112729688	0	-	2	gene_id "ENSRNOG00000012215"; gene_version "7"; transcript_id "ENSRNOT00000016362"; transcript_version "7"; exon_number "3"; gene_name "Baiap2l2"; gene_source "ensembl"; gene_biotype "protein_coding"; transcript_name "Baiap2l2-201"; transcript_source "ensembl"; transcript_biotype "protein_coding"; protein_id "ENSRNOP00000016362"; protein_version "6";
7	ensembl	exon	112729602	112729688	0	-	.	gene_id "ENSRNOG00000012215"; gene_version "7"; transcript_id "ENSRNOT00000147967"; transcript_version "1"; exon_number "3"; gene_name "Baiap2l2"; gene_source "ensembl"; gene_biotype "protein_coding"; transcript_name "Baiap2l2-204"; transcript_source "ensembl"; transcript_biotype "protein_coding"; exon_id "ENSRNOE00000116167"; exon_version "3";
7	ensembl	CDS	112729602	112729688	0	-	2	gene_id "ENSRNOG00000012215"; gene_version "7"; transcript_id "ENSRNOT00000147967"; transcript_version "1"; exon_number "3"; gene_name "Baiap2l2"; gene_source "ensembl"; gene_biotype "protein_coding"; transcript_name "Baiap2l2-204"; transcript_source "ensembl"; transcript_biotype "protein_coding"; protein_id "ENSRNOP00000103554"; protein_version "1";
7	ENSEMBL114_rn	exon	112729602	112729688	0.406190766763682	-	.	gene_id "ENSRNOG00000012215"; transcript_id "ENSRNOG00000012215_tx_10"; exon_id "7_112729602_112729688_-"; exonnum "3"; txlen "2566";
7	ENSEMBL114_rn	exon	112729602	112729688	0.302378483870851	-	.	gene_id "ENSRNOG00000012215"; transcript_id "ENSRNOG00000012215_tx_11"; exon_id "7_112729602_112729688_-"; exonnum "3"; txlen "2522";
7	ENSEMBL114_rn	exon	112729602	112729688	5.24867854990518	-	.	gene_id "ENSRNOG00000012215"; transcript_id "ENSRNOG00000012215_tx_2"; exon_id "7_112729602_112729688_-"; exonnum "3"; txlen "2161";
7	ensembl	exon	112730107	112730182	0	-	.	gene_id "ENSRNOG00000012215"; gene_version "7"; transcript_id "ENSRNOT00000103929"; transcript_version "2"; exon_number "2"; gene_name "Baiap2l2"; gene_source "ensembl"; gene_biotype "protein_coding"; transcript_name "Baiap2l2-202"; transcript_source "ensembl"; transcript_biotype "protein_coding"; exon_id "ENSRNOE00000116097"; exon_version "1";
7	ensembl	CDS	112730107	112730182	0	-	0	gene_id "ENSRNOG00000012215"; gene_version "7"; transcript_id "ENSRNOT00000103929"; transcript_version "2"; exon_number "2"; gene_name "Baiap2l2"; gene_source "ensembl"; gene_biotype "protein_coding"; transcript_name "Baiap2l2-202"; transcript_source "ensembl"; transcript_biotype "protein_coding"; protein_id "ENSRNOP00000088466"; protein_version "1";
7	ensembl	exon	112730107	112730182	0	-	.	gene_id "ENSRNOG00000012215"; gene_version "7"; transcript_id "ENSRNOT00000016362"; transcript_version "7"; exon_number "2"; gene_name "Baiap2l2"; gene_source "ensembl"; gene_biotype "protein_coding"; transcript_name "Baiap2l2-201"; transcript_source "ensembl"; transcript_biotype "protein_coding"; exon_id "ENSRNOE00000116097"; exon_version "1";
7	ensembl	CDS	112730107	112730182	0	-	0	gene_id "ENSRNOG00000012215"; gene_version "7"; transcript_id "ENSRNOT00000016362"; transcript_version "7"; exon_number "2"; gene_name "Baiap2l2"; gene_source "ensembl"; gene_biotype "protein_coding"; transcript_name "Baiap2l2-201"; transcript_source "ensembl"; transcript_biotype "protein_coding"; protein_id "ENSRNOP00000016362"; protein_version "6";
7	ensembl	exon	112730107	112730182	0	-	.	gene_id "ENSRNOG00000012215"; gene_version "7"; transcript_id "ENSRNOT00000147967"; transcript_version "1"; exon_number "2"; gene_name "Baiap2l2"; gene_source "ensembl"; gene_biotype "protein_coding"; transcript_name "Baiap2l2-204"; transcript_source "ensembl"; transcript_biotype "protein_coding"; exon_id "ENSRNOE00000116097"; exon_version "1";
7	ensembl	CDS	112730107	112730182	0	-	0	gene_id "ENSRNOG00000012215"; gene_version "7"; transcript_id "ENSRNOT00000147967"; transcript_version "1"; exon_number "2"; gene_name "Baiap2l2"; gene_source "ensembl"; gene_biotype "protein_coding"; transcript_name "Baiap2l2-204"; transcript_source "ensembl"; transcript_biotype "protein_coding"; protein_id "ENSRNOP00000103554"; protein_version "1";
7	ENSEMBL114_rn	exon	112730107	112730182	0.406190766763682	-	.	gene_id "ENSRNOG00000012215"; transcript_id "ENSRNOG00000012215_tx_10"; exon_id "7_112730107_112730182_-"; exonnum "2"; txlen "2566";
7	ENSEMBL114_rn	exon	112730107	112730182	0.302378483870851	-	.	gene_id "ENSRNOG00000012215"; transcript_id "ENSRNOG00000012215_tx_11"; exon_id "7_112730107_112730182_-"; exonnum "2"; txlen "2522";
7	ENSEMBL114_rn	exon	112730107	112730182	5.24867854990518	-	.	gene_id "ENSRNOG00000012215"; transcript_id "ENSRNOG00000012215_tx_2"; exon_id "7_112730107_112730182_-"; exonnum "2"; txlen "2161";
7	ensembl	CDS	112730927	112730977	0	-	0	gene_id "ENSRNOG00000012215"; gene_version "7"; transcript_id "ENSRNOT00000103929"; transcript_version "2"; exon_number "1"; gene_name "Baiap2l2"; gene_source "ensembl"; gene_biotype "protein_coding"; transcript_name "Baiap2l2-202"; transcript_source "ensembl"; transcript_biotype "protein_coding"; protein_id "ENSRNOP00000088466"; protein_version "1";
7	ensembl	CDS	112730927	112730977	0	-	0	gene_id "ENSRNOG00000012215"; gene_version "7"; transcript_id "ENSRNOT00000016362"; transcript_version "7"; exon_number "1"; gene_name "Baiap2l2"; gene_source "ensembl"; gene_biotype "protein_coding"; transcript_name "Baiap2l2-201"; transcript_source "ensembl"; transcript_biotype "protein_coding"; protein_id "ENSRNOP00000016362"; protein_version "6";
7	ensembl	CDS	112730927	112730977	0	-	0	gene_id "ENSRNOG00000012215"; gene_version "7"; transcript_id "ENSRNOT00000147967"; transcript_version "1"; exon_number "1"; gene_name "Baiap2l2"; gene_source "ensembl"; gene_biotype "protein_coding"; transcript_name "Baiap2l2-204"; transcript_source "ensembl"; transcript_biotype "protein_coding"; protein_id "ENSRNOP00000103554"; protein_version "1";
7	ensembl	exon	112730927	112731127	0	-	.	gene_id "ENSRNOG00000012215"; gene_version "7"; transcript_id "ENSRNOT00000103929"; transcript_version "2"; exon_number "1"; gene_name "Baiap2l2"; gene_source "ensembl"; gene_biotype "protein_coding"; transcript_name "Baiap2l2-202"; transcript_source "ensembl"; transcript_biotype "protein_coding"; exon_id "ENSRNOE00000595098"; exon_version "1";
7	ensembl	exon	112730927	112731127	0	-	.	gene_id "ENSRNOG00000012215"; gene_version "7"; transcript_id "ENSRNOT00000016362"; transcript_version "7"; exon_number "1"; gene_name "Baiap2l2"; gene_source "ensembl"; gene_biotype "protein_coding"; transcript_name "Baiap2l2-201"; transcript_source "ensembl"; transcript_biotype "protein_coding"; exon_id "ENSRNOE00000595098"; exon_version "1";
7	ensembl	exon	112730927	112731127	0	-	.	gene_id "ENSRNOG00000012215"; gene_version "7"; transcript_id "ENSRNOT00000147967"; transcript_version "1"; exon_number "1"; gene_name "Baiap2l2"; gene_source "ensembl"; gene_biotype "protein_coding"; transcript_name "Baiap2l2-204"; transcript_source "ensembl"; transcript_biotype "protein_coding"; exon_id "ENSRNOE00000595098"; exon_version "1";
7	ENSEMBL114_rn	exon	112730927	112731127	0.406190766763682	-	.	gene_id "ENSRNOG00000012215"; transcript_id "ENSRNOG00000012215_tx_10"; exon_id "7_112730927_112731127_-"; exonnum "1"; txlen "2566";
7	ENSEMBL114_rn	exon	112730927	112731127	0.302378483870851	-	.	gene_id "ENSRNOG00000012215"; transcript_id "ENSRNOG00000012215_tx_11"; exon_id "7_112730927_112731127_-"; exonnum "1"; txlen "2522";
7	ENSEMBL114_rn	exon	112730927	112731127	5.24867854990518	-	.	gene_id "ENSRNOG00000012215"; transcript_id "ENSRNOG00000012215_tx_2"; exon_id "7_112730927_112731127_-"; exonnum "1"; txlen "2161";
7	ensembl	start_codon	112730975	112730977	0	-	0	gene_id "ENSRNOG00000012215"; gene_version "7"; transcript_id "ENSRNOT00000103929"; transcript_version "2"; exon_number "1"; gene_name "Baiap2l2"; gene_source "ensembl"; gene_biotype "protein_coding"; transcript_name "Baiap2l2-202"; transcript_source "ensembl"; transcript_biotype "protein_coding";
7	ensembl	start_codon	112730975	112730977	0	-	0	gene_id "ENSRNOG00000012215"; gene_version "7"; transcript_id "ENSRNOT00000016362"; transcript_version "7"; exon_number "1"; gene_name "Baiap2l2"; gene_source "ensembl"; gene_biotype "protein_coding"; transcript_name "Baiap2l2-201"; transcript_source "ensembl"; transcript_biotype "protein_coding";
7	ensembl	start_codon	112730975	112730977	0	-	0	gene_id "ENSRNOG00000012215"; gene_version "7"; transcript_id "ENSRNOT00000147967"; transcript_version "1"; exon_number "1"; gene_name "Baiap2l2"; gene_source "ensembl"; gene_biotype "protein_coding"; transcript_name "Baiap2l2-204"; transcript_source "ensembl"; transcript_biotype "protein_coding";
7	ensembl	five_prime_utr	112730978	112731127	0	-	.	gene_id "ENSRNOG00000012215"; gene_version "7"; transcript_id "ENSRNOT00000103929"; transcript_version "2"; gene_name "Baiap2l2"; gene_source "ensembl"; gene_biotype "protein_coding"; transcript_name "Baiap2l2-202"; transcript_source "ensembl"; transcript_biotype "protein_coding";
7	ensembl	five_prime_utr	112730978	112731127	0	-	.	gene_id "ENSRNOG00000012215"; gene_version "7"; transcript_id "ENSRNOT00000016362"; transcript_version "7"; gene_name "Baiap2l2"; gene_source "ensembl"; gene_biotype "protein_coding"; transcript_name "Baiap2l2-201"; transcript_source "ensembl"; transcript_biotype "protein_coding";
7	ensembl	five_prime_utr	112730978	112731127	0	-	.	gene_id "ENSRNOG00000012215"; gene_version "7"; transcript_id "ENSRNOT00000147967"; transcript_version "1"; gene_name "Baiap2l2"; gene_source "ensembl"; gene_biotype "protein_coding"; transcript_name "Baiap2l2-204"; transcript_source "ensembl"; transcript_biotype "protein_coding";
7	ensembl	three_prime_utr	112731803	112732362	0	-	.	gene_id "ENSRNOG00000012295"; gene_version "9"; transcript_id "ENSRNOT00000016827"; transcript_version "8"; gene_name "Pla2g6"; gene_source "ensembl"; gene_biotype "protein_coding"; transcript_name "Pla2g6-201"; transcript_source "ensembl"; transcript_biotype "protein_coding";
7	ensembl	three_prime_utr	112731803	112732362	0	-	.	gene_id "ENSRNOG00000012295"; gene_version "9"; transcript_id "ENSRNOT00000121906"; transcript_version "1"; gene_name "Pla2g6"; gene_source "ensembl"; gene_biotype "protein_coding"; transcript_name "Pla2g6-204"; transcript_source "ensembl"; transcript_biotype "protein_coding";
7	ensembl	exon	112731803	112732507	0	-	.	gene_id "ENSRNOG00000012295"; gene_version "9"; transcript_id "ENSRNOT00000016827"; transcript_version "8"; exon_number "16"; gene_name "Pla2g6"; gene_source "ensembl"; gene_biotype "protein_coding"; transcript_name "Pla2g6-201"; transcript_source "ensembl"; transcript_biotype "protein_coding"; exon_id "ENSRNOE00000533077"; exon_version "1";
7	ensembl	exon	112731803	112732507	0	-	.	gene_id "ENSRNOG00000012295"; gene_version "9"; transcript_id "ENSRNOT00000121906"; transcript_version "1"; exon_number "18"; gene_name "Pla2g6"; gene_source "ensembl"; gene_biotype "protein_coding"; transcript_name "Pla2g6-204"; transcript_source "ensembl"; transcript_biotype "protein_coding"; exon_id "ENSRNOE00000533077"; exon_version "1";
7	ensembl	three_prime_utr	112731803	112732714	0	-	.	gene_id "ENSRNOG00000012295"; gene_version "9"; transcript_id "ENSRNOT00000087344"; transcript_version "3"; gene_name "Pla2g6"; gene_source "ensembl"; gene_biotype "protein_coding"; transcript_name "Pla2g6-203"; transcript_source "ensembl"; transcript_biotype "protein_coding";
7	ensembl	exon	112731803	112732792	0	-	.	gene_id "ENSRNOG00000012295"; gene_version "9"; transcript_id "ENSRNOT00000087344"; transcript_version "3"; exon_number "16"; gene_name "Pla2g6"; gene_source "ensembl"; gene_biotype "protein_coding"; transcript_name "Pla2g6-203"; transcript_source "ensembl"; transcript_biotype "protein_coding"; exon_id "ENSRNOE00000560015"; exon_version "3";
7	ensembl	transcript	112731803	112770935	0	-	.	gene_id "ENSRNOG00000012295"; gene_version "9"; transcript_id "ENSRNOT00000016827"; transcript_version "8"; gene_name "Pla2g6"; gene_source "ensembl"; gene_biotype "protein_coding"; transcript_name "Pla2g6-201"; transcript_source "ensembl"; transcript_biotype "protein_coding";
7	ensembl	transcript	112731803	112771496	0	-	.	gene_id "ENSRNOG00000012295"; gene_version "9"; transcript_id "ENSRNOT00000121906"; transcript_version "1"; gene_name "Pla2g6"; gene_source "ensembl"; gene_biotype "protein_coding"; transcript_name "Pla2g6-204"; transcript_source "ensembl"; transcript_biotype "protein_coding";
7	ensembl	gene	112731803	112771609	0	-	.	gene_id "ENSRNOG00000012295"; gene_version "9"; gene_name "Pla2g6"; gene_source "ensembl"; gene_biotype "protein_coding";
7	ensembl	transcript	112731803	112771609	0	-	.	gene_id "ENSRNOG00000012295"; gene_version "9"; transcript_id "ENSRNOT00000087344"; transcript_version "3"; gene_name "Pla2g6"; gene_source "ensembl"; gene_biotype "protein_coding"; transcript_name "Pla2g6-203"; transcript_source "ensembl"; transcript_biotype "protein_coding";
7	ensembl	three_prime_utr	112731805	112732362	0	-	.	gene_id "ENSRNOG00000012295"; gene_version "9"; transcript_id "ENSRNOT00000153317"; transcript_version "1"; gene_name "Pla2g6"; gene_source "ensembl"; gene_biotype "protein_coding"; transcript_name "Pla2g6-205"; transcript_source "ensembl"; transcript_biotype "protein_coding"; tag "Ensembl_canonical";
7	ensembl	three_prime_utr	112731805	112732362	0	-	.	gene_id "ENSRNOG00000012295"; gene_version "9"; transcript_id "ENSRNOT00000017108"; transcript_version "7"; gene_name "Pla2g6"; gene_source "ensembl"; gene_biotype "protein_coding"; transcript_name "Pla2g6-202"; transcript_source "ensembl"; transcript_biotype "protein_coding";
7	ensembl	exon	112731805	112732507	0	-	.	gene_id "ENSRNOG00000012295"; gene_version "9"; transcript_id "ENSRNOT00000153317"; transcript_version "1"; exon_number "18"; gene_name "Pla2g6"; gene_source "ensembl"; gene_biotype "protein_coding"; transcript_name "Pla2g6-205"; transcript_source "ensembl"; transcript_biotype "protein_coding"; exon_id "ENSRNOE00000798827"; exon_version "1"; tag "Ensembl_canonical";
7	ensembl	exon	112731805	112732507	0	-	.	gene_id "ENSRNOG00000012295"; gene_version "9"; transcript_id "ENSRNOT00000017108"; transcript_version "7"; exon_number "17"; gene_name "Pla2g6"; gene_source "ensembl"; gene_biotype "protein_coding"; transcript_name "Pla2g6-202"; transcript_source "ensembl"; transcript_biotype "protein_coding"; exon_id "ENSRNOE00000798827"; exon_version "1";
7	ENSEMBL114_rn	exon	112731805	112732507	12.5565895777202	-	.	gene_id "ENSRNOG00000012295"; transcript_id "ENSRNOG00000012295_tx_12"; exon_id "7_112731805_112732507_-"; exonnum "19"; txlen "3176";
7	ENSEMBL114_rn	exon	112731805	112732507	6.11562134565516	-	.	gene_id "ENSRNOG00000012295"; transcript_id "ENSRNOG00000012295_tx_17"; exon_id "7_112731805_112732507_-"; exonnum "16"; txlen "3149";
7	ENSEMBL114_rn	exon	112731805	112732507	4.84561118965898	-	.	gene_id "ENSRNOG00000012295"; transcript_id "ENSRNOG00000012295_tx_20"; exon_id "7_112731805_112732507_-"; exonnum "19"; txlen "3176";
7	ENSEMBL114_rn	exon	112731805	112732507	4.68911038982352	-	.	gene_id "ENSRNOG00000012295"; transcript_id "ENSRNOG00000012295_tx_21"; exon_id "7_112731805_112732507_-"; exonnum "18"; txlen "3264";
7	ENSEMBL114_rn	exon	112731805	112732507	3.64773111675202	-	.	gene_id "ENSRNOG00000012295"; transcript_id "ENSRNOG00000012295_tx_23"; exon_id "7_112731805_112732507_-"; exonnum "19"; txlen "3336";
7	ENSEMBL114_rn	exon	112731805	112732507	2.62507012694535	-	.	gene_id "ENSRNOG00000012295"; transcript_id "ENSRNOG00000012295_tx_24"; exon_id "7_112731805_112732507_-"; exonnum "17"; txlen "3221";
7	ENSEMBL114_rn	exon	112731805	112732507	0.635060610847451	-	.	gene_id "ENSRNOG00000012295"; transcript_id "ENSRNOG00000012295_tx_25"; exon_id "7_112731805_112732507_-"; exonnum "21"; txlen "4387";
7	ENSEMBL114_rn	exon	112731805	112732507	23.5200387619225	-	.	gene_id "ENSRNOG00000012295"; transcript_id "ENSRNOG00000012295_tx_6"; exon_id "7_112731805_112732507_-"; exonnum "18"; txlen "3104";
7	ensembl	transcript	112731805	112763331	0	-	.	gene_id "ENSRNOG00000012295"; gene_version "9"; transcript_id "ENSRNOT00000153317"; transcript_version "1"; gene_name "Pla2g6"; gene_source "ensembl"; gene_biotype "protein_coding"; transcript_name "Pla2g6-205"; transcript_source "ensembl"; transcript_biotype "protein_coding"; tag "Ensembl_canonical";
7	ensembl	transcript	112731805	112763331	0	-	.	gene_id "ENSRNOG00000012295"; gene_version "9"; transcript_id "ENSRNOT00000017108"; transcript_version "7"; gene_name "Pla2g6"; gene_source "ensembl"; gene_biotype "protein_coding"; transcript_name "Pla2g6-202"; transcript_source "ensembl"; transcript_biotype "protein_coding";
7	ensembl	stop_codon	112732363	112732365	0	-	0	gene_id "ENSRNOG00000012295"; gene_version "9"; transcript_id "ENSRNOT00000153317"; transcript_version "1"; exon_number "18"; gene_name "Pla2g6"; gene_source "ensembl"; gene_biotype "protein_coding"; transcript_name "Pla2g6-205"; transcript_source "ensembl"; transcript_biotype "protein_coding"; tag "Ensembl_canonical";
7	ensembl	stop_codon	112732363	112732365	0	-	0	gene_id "ENSRNOG00000012295"; gene_version "9"; transcript_id "ENSRNOT00000017108"; transcript_version "7"; exon_number "17"; gene_name "Pla2g6"; gene_source "ensembl"; gene_biotype "protein_coding"; transcript_name "Pla2g6-202"; transcript_source "ensembl"; transcript_biotype "protein_coding";
7	ensembl	stop_codon	112732363	112732365	0	-	0	gene_id "ENSRNOG00000012295"; gene_version "9"; transcript_id "ENSRNOT00000016827"; transcript_version "8"; exon_number "16"; gene_name "Pla2g6"; gene_source "ensembl"; gene_biotype "protein_coding"; transcript_name "Pla2g6-201"; transcript_source "ensembl"; transcript_biotype "protein_coding";
7	ensembl	stop_codon	112732363	112732365	0	-	0	gene_id "ENSRNOG00000012295"; gene_version "9"; transcript_id "ENSRNOT00000121906"; transcript_version "1"; exon_number "18"; gene_name "Pla2g6"; gene_source "ensembl"; gene_biotype "protein_coding"; transcript_name "Pla2g6-204"; transcript_source "ensembl"; transcript_biotype "protein_coding";
7	ensembl	CDS	112732366	112732507	0	-	1	gene_id "ENSRNOG00000012295"; gene_version "9"; transcript_id "ENSRNOT00000153317"; transcript_version "1"; exon_number "18"; gene_name "Pla2g6"; gene_source "ensembl"; gene_biotype "protein_coding"; transcript_name "Pla2g6-205"; transcript_source "ensembl"; transcript_biotype "protein_coding"; protein_id "ENSRNOP00000100746"; protein_version "1"; tag "Ensembl_canonical";
7	ensembl	CDS	112732366	112732507	0	-	1	gene_id "ENSRNOG00000012295"; gene_version "9"; transcript_id "ENSRNOT00000017108"; transcript_version "7"; exon_number "17"; gene_name "Pla2g6"; gene_source "ensembl"; gene_biotype "protein_coding"; transcript_name "Pla2g6-202"; transcript_source "ensembl"; transcript_biotype "protein_coding"; protein_id "ENSRNOP00000017104"; protein_version "5";
7	ensembl	CDS	112732366	112732507	0	-	1	gene_id "ENSRNOG00000012295"; gene_version "9"; transcript_id "ENSRNOT00000016827"; transcript_version "8"; exon_number "16"; gene_name "Pla2g6"; gene_source "ensembl"; gene_biotype "protein_coding"; transcript_name "Pla2g6-201"; transcript_source "ensembl"; transcript_biotype "protein_coding"; protein_id "ENSRNOP00000016827"; protein_version "6";
7	ensembl	CDS	112732366	112732507	0	-	1	gene_id "ENSRNOG00000012295"; gene_version "9"; transcript_id "ENSRNOT00000121906"; transcript_version "1"; exon_number "18"; gene_name "Pla2g6"; gene_source "ensembl"; gene_biotype "protein_coding"; transcript_name "Pla2g6-204"; transcript_source "ensembl"; transcript_biotype "protein_coding"; protein_id "ENSRNOP00000108803"; protein_version "1";
7	ensembl	stop_codon	112732715	112732717	0	-	0	gene_id "ENSRNOG00000012295"; gene_version "9"; transcript_id "ENSRNOT00000087344"; transcript_version "3"; exon_number "16"; gene_name "Pla2g6"; gene_source "ensembl"; gene_biotype "protein_coding"; transcript_name "Pla2g6-203"; transcript_source "ensembl"; transcript_biotype "protein_coding";
7	ensembl	CDS	112732718	112732792	0	-	0	gene_id "ENSRNOG00000012295"; gene_version "9"; transcript_id "ENSRNOT00000087344"; transcript_version "3"; exon_number "16"; gene_name "Pla2g6"; gene_source "ensembl"; gene_biotype "protein_coding"; transcript_name "Pla2g6-203"; transcript_source "ensembl"; transcript_biotype "protein_coding"; protein_id "ENSRNOP00000072104"; protein_version "2";
7	ensembl	exon	112732719	112732792	0	-	.	gene_id "ENSRNOG00000012295"; gene_version "9"; transcript_id "ENSRNOT00000153317"; transcript_version "1"; exon_number "17"; gene_name "Pla2g6"; gene_source "ensembl"; gene_biotype "protein_coding"; transcript_name "Pla2g6-205"; transcript_source "ensembl"; transcript_biotype "protein_coding"; exon_id "ENSRNOE00000119253"; exon_version "1"; tag "Ensembl_canonical";
7	ensembl	CDS	112732719	112732792	0	-	0	gene_id "ENSRNOG00000012295"; gene_version "9"; transcript_id "ENSRNOT00000153317"; transcript_version "1"; exon_number "17"; gene_name "Pla2g6"; gene_source "ensembl"; gene_biotype "protein_coding"; transcript_name "Pla2g6-205"; transcript_source "ensembl"; transcript_biotype "protein_coding"; protein_id "ENSRNOP00000100746"; protein_version "1"; tag "Ensembl_canonical";
7	ensembl	exon	112732719	112732792	0	-	.	gene_id "ENSRNOG00000012295"; gene_version "9"; transcript_id "ENSRNOT00000017108"; transcript_version "7"; exon_number "16"; gene_name "Pla2g6"; gene_source "ensembl"; gene_biotype "protein_coding"; transcript_name "Pla2g6-202"; transcript_source "ensembl"; transcript_biotype "protein_coding"; exon_id "ENSRNOE00000119253"; exon_version "1";
7	ensembl	CDS	112732719	112732792	0	-	0	gene_id "ENSRNOG00000012295"; gene_version "9"; transcript_id "ENSRNOT00000017108"; transcript_version "7"; exon_number "16"; gene_name "Pla2g6"; gene_source "ensembl"; gene_biotype "protein_coding"; transcript_name "Pla2g6-202"; transcript_source "ensembl"; transcript_biotype "protein_coding"; protein_id "ENSRNOP00000017104"; protein_version "5";
7	ensembl	exon	112732719	112732792	0	-	.	gene_id "ENSRNOG00000012295"; gene_version "9"; transcript_id "ENSRNOT00000016827"; transcript_version "8"; exon_number "15"; gene_name "Pla2g6"; gene_source "ensembl"; gene_biotype "protein_coding"; transcript_name "Pla2g6-201"; transcript_source "ensembl"; transcript_biotype "protein_coding"; exon_id "ENSRNOE00000119253"; exon_version "1";
7	ensembl	CDS	112732719	112732792	0	-	0	gene_id "ENSRNOG00000012295"; gene_version "9"; transcript_id "ENSRNOT00000016827"; transcript_version "8"; exon_number "15"; gene_name "Pla2g6"; gene_source "ensembl"; gene_biotype "protein_coding"; transcript_name "Pla2g6-201"; transcript_source "ensembl"; transcript_biotype "protein_coding"; protein_id "ENSRNOP00000016827"; protein_version "6";
7	ensembl	exon	112732719	112732792	0	-	.	gene_id "ENSRNOG00000012295"; gene_version "9"; transcript_id "ENSRNOT00000121906"; transcript_version "1"; exon_number "17"; gene_name "Pla2g6"; gene_source "ensembl"; gene_biotype "protein_coding"; transcript_name "Pla2g6-204"; transcript_source "ensembl"; transcript_biotype "protein_coding"; exon_id "ENSRNOE00000119253"; exon_version "1";
7	ensembl	CDS	112732719	112732792	0	-	0	gene_id "ENSRNOG00000012295"; gene_version "9"; transcript_id "ENSRNOT00000121906"; transcript_version "1"; exon_number "17"; gene_name "Pla2g6"; gene_source "ensembl"; gene_biotype "protein_coding"; transcript_name "Pla2g6-204"; transcript_source "ensembl"; transcript_biotype "protein_coding"; protein_id "ENSRNOP00000108803"; protein_version "1";
7	ENSEMBL114_rn	exon	112732719	112732792	12.5565895777202	-	.	gene_id "ENSRNOG00000012295"; transcript_id "ENSRNOG00000012295_tx_12"; exon_id "7_112732719_112732792_-"; exonnum "18"; txlen "3176";
7	ENSEMBL114_rn	exon	112732719	112732792	6.11562134565516	-	.	gene_id "ENSRNOG00000012295"; transcript_id "ENSRNOG00000012295_tx_17"; exon_id "7_112732719_112732792_-"; exonnum "15"; txlen "3149";
7	ENSEMBL114_rn	exon	112732719	112732792	4.84561118965898	-	.	gene_id "ENSRNOG00000012295"; transcript_id "ENSRNOG00000012295_tx_20"; exon_id "7_112732719_112732792_-"; exonnum "18"; txlen "3176";
7	ENSEMBL114_rn	exon	112732719	112732792	4.68911038982352	-	.	gene_id "ENSRNOG00000012295"; transcript_id "ENSRNOG00000012295_tx_21"; exon_id "7_112732719_112732792_-"; exonnum "17"; txlen "3264";
7	ENSEMBL114_rn	exon	112732719	112732792	3.64773111675202	-	.	gene_id "ENSRNOG00000012295"; transcript_id "ENSRNOG00000012295_tx_23"; exon_id "7_112732719_112732792_-"; exonnum "18"; txlen "3336";
7	ENSEMBL114_rn	exon	112732719	112732792	2.62507012694535	-	.	gene_id "ENSRNOG00000012295"; transcript_id "ENSRNOG00000012295_tx_24"; exon_id "7_112732719_112732792_-"; exonnum "16"; txlen "3221";
7	ENSEMBL114_rn	exon	112732719	112732792	0.635060610847451	-	.	gene_id "ENSRNOG00000012295"; transcript_id "ENSRNOG00000012295_tx_25"; exon_id "7_112732719_112732792_-"; exonnum "20"; txlen "4387";
7	ENSEMBL114_rn	exon	112732719	112732792	23.5200387619225	-	.	gene_id "ENSRNOG00000012295"; transcript_id "ENSRNOG00000012295_tx_6"; exon_id "7_112732719_112732792_-"; exonnum "17"; txlen "3104";
7	ensembl	exon	112733205	112733372	0	-	.	gene_id "ENSRNOG00000012295"; gene_version "9"; transcript_id "ENSRNOT00000153317"; transcript_version "1"; exon_number "16"; gene_name "Pla2g6"; gene_source "ensembl"; gene_biotype "protein_coding"; transcript_name "Pla2g6-205"; transcript_source "ensembl"; transcript_biotype "protein_coding"; exon_id "ENSRNOE00000119093"; exon_version "1"; tag "Ensembl_canonical";
7	ensembl	CDS	112733205	112733372	0	-	0	gene_id "ENSRNOG00000012295"; gene_version "9"; transcript_id "ENSRNOT00000153317"; transcript_version "1"; exon_number "16"; gene_name "Pla2g6"; gene_source "ensembl"; gene_biotype "protein_coding"; transcript_name "Pla2g6-205"; transcript_source "ensembl"; transcript_biotype "protein_coding"; protein_id "ENSRNOP00000100746"; protein_version "1"; tag "Ensembl_canonical";
7	ensembl	exon	112733205	112733372	0	-	.	gene_id "ENSRNOG00000012295"; gene_version "9"; transcript_id "ENSRNOT00000017108"; transcript_version "7"; exon_number "15"; gene_name "Pla2g6"; gene_source "ensembl"; gene_biotype "protein_coding"; transcript_name "Pla2g6-202"; transcript_source "ensembl"; transcript_biotype "protein_coding"; exon_id "ENSRNOE00000119093"; exon_version "1";
7	ensembl	CDS	112733205	112733372	0	-	0	gene_id "ENSRNOG00000012295"; gene_version "9"; transcript_id "ENSRNOT00000017108"; transcript_version "7"; exon_number "15"; gene_name "Pla2g6"; gene_source "ensembl"; gene_biotype "protein_coding"; transcript_name "Pla2g6-202"; transcript_source "ensembl"; transcript_biotype "protein_coding"; protein_id "ENSRNOP00000017104"; protein_version "5";
7	ensembl	exon	112733205	112733372	0	-	.	gene_id "ENSRNOG00000012295"; gene_version "9"; transcript_id "ENSRNOT00000016827"; transcript_version "8"; exon_number "14"; gene_name "Pla2g6"; gene_source "ensembl"; gene_biotype "protein_coding"; transcript_name "Pla2g6-201"; transcript_source "ensembl"; transcript_biotype "protein_coding"; exon_id "ENSRNOE00000119093"; exon_version "1";
7	ensembl	CDS	112733205	112733372	0	-	0	gene_id "ENSRNOG00000012295"; gene_version "9"; transcript_id "ENSRNOT00000016827"; transcript_version "8"; exon_number "14"; gene_name "Pla2g6"; gene_source "ensembl"; gene_biotype "protein_coding"; transcript_name "Pla2g6-201"; transcript_source "ensembl"; transcript_biotype "protein_coding"; protein_id "ENSRNOP00000016827"; protein_version "6";
7	ensembl	exon	112733205	112733372	0	-	.	gene_id "ENSRNOG00000012295"; gene_version "9"; transcript_id "ENSRNOT00000121906"; transcript_version "1"; exon_number "16"; gene_name "Pla2g6"; gene_source "ensembl"; gene_biotype "protein_coding"; transcript_name "Pla2g6-204"; transcript_source "ensembl"; transcript_biotype "protein_coding"; exon_id "ENSRNOE00000119093"; exon_version "1";
7	ensembl	CDS	112733205	112733372	0	-	0	gene_id "ENSRNOG00000012295"; gene_version "9"; transcript_id "ENSRNOT00000121906"; transcript_version "1"; exon_number "16"; gene_name "Pla2g6"; gene_source "ensembl"; gene_biotype "protein_coding"; transcript_name "Pla2g6-204"; transcript_source "ensembl"; transcript_biotype "protein_coding"; protein_id "ENSRNOP00000108803"; protein_version "1";
7	ensembl	exon	112733205	112733372	0	-	.	gene_id "ENSRNOG00000012295"; gene_version "9"; transcript_id "ENSRNOT00000087344"; transcript_version "3"; exon_number "15"; gene_name "Pla2g6"; gene_source "ensembl"; gene_biotype "protein_coding"; transcript_name "Pla2g6-203"; transcript_source "ensembl"; transcript_biotype "protein_coding"; exon_id "ENSRNOE00000119093"; exon_version "1";
7	ensembl	CDS	112733205	112733372	0	-	0	gene_id "ENSRNOG00000012295"; gene_version "9"; transcript_id "ENSRNOT00000087344"; transcript_version "3"; exon_number "15"; gene_name "Pla2g6"; gene_source "ensembl"; gene_biotype "protein_coding"; transcript_name "Pla2g6-203"; transcript_source "ensembl"; transcript_biotype "protein_coding"; protein_id "ENSRNOP00000072104"; protein_version "2";
7	ENSEMBL114_rn	exon	112733205	112733372	12.5565895777202	-	.	gene_id "ENSRNOG00000012295"; transcript_id "ENSRNOG00000012295_tx_12"; exon_id "7_112733205_112733372_-"; exonnum "17"; txlen "3176";
7	ENSEMBL114_rn	exon	112733205	112733372	6.11562134565516	-	.	gene_id "ENSRNOG00000012295"; transcript_id "ENSRNOG00000012295_tx_17"; exon_id "7_112733205_112733372_-"; exonnum "14"; txlen "3149";
7	ENSEMBL114_rn	exon	112733205	112733372	4.84561118965898	-	.	gene_id "ENSRNOG00000012295"; transcript_id "ENSRNOG00000012295_tx_20"; exon_id "7_112733205_112733372_-"; exonnum "17"; txlen "3176";
7	ENSEMBL114_rn	exon	112733205	112733372	4.68911038982352	-	.	gene_id "ENSRNOG00000012295"; transcript_id "ENSRNOG00000012295_tx_21"; exon_id "7_112733205_112733372_-"; exonnum "16"; txlen "3264";
7	ENSEMBL114_rn	exon	112733205	112733372	3.64773111675202	-	.	gene_id "ENSRNOG00000012295"; transcript_id "ENSRNOG00000012295_tx_23"; exon_id "7_112733205_112733372_-"; exonnum "17"; txlen "3336";
7	ENSEMBL114_rn	exon	112733205	112733372	2.62507012694535	-	.	gene_id "ENSRNOG00000012295"; transcript_id "ENSRNOG00000012295_tx_24"; exon_id "7_112733205_112733372_-"; exonnum "15"; txlen "3221";
7	ENSEMBL114_rn	exon	112733205	112733372	0.635060610847451	-	.	gene_id "ENSRNOG00000012295"; transcript_id "ENSRNOG00000012295_tx_25"; exon_id "7_112733205_112733372_-"; exonnum "19"; txlen "4387";
7	ENSEMBL114_rn	exon	112733205	112733372	23.5200387619225	-	.	gene_id "ENSRNOG00000012295"; transcript_id "ENSRNOG00000012295_tx_6"; exon_id "7_112733205_112733372_-"; exonnum "16"; txlen "3104";
7	ensembl	exon	112734453	112734607	0	-	.	gene_id "ENSRNOG00000012295"; gene_version "9"; transcript_id "ENSRNOT00000153317"; transcript_version "1"; exon_number "15"; gene_name "Pla2g6"; gene_source "ensembl"; gene_biotype "protein_coding"; transcript_name "Pla2g6-205"; transcript_source "ensembl"; transcript_biotype "protein_coding"; exon_id "ENSRNOE00000121173"; exon_version "1"; tag "Ensembl_canonical";
7	ensembl	CDS	112734453	112734607	0	-	2	gene_id "ENSRNOG00000012295"; gene_version "9"; transcript_id "ENSRNOT00000153317"; transcript_version "1"; exon_number "15"; gene_name "Pla2g6"; gene_source "ensembl"; gene_biotype "protein_coding"; transcript_name "Pla2g6-205"; transcript_source "ensembl"; transcript_biotype "protein_coding"; protein_id "ENSRNOP00000100746"; protein_version "1"; tag "Ensembl_canonical";
7	ensembl	exon	112734453	112734607	0	-	.	gene_id "ENSRNOG00000012295"; gene_version "9"; transcript_id "ENSRNOT00000017108"; transcript_version "7"; exon_number "14"; gene_name "Pla2g6"; gene_source "ensembl"; gene_biotype "protein_coding"; transcript_name "Pla2g6-202"; transcript_source "ensembl"; transcript_biotype "protein_coding"; exon_id "ENSRNOE00000121173"; exon_version "1";
7	ensembl	CDS	112734453	112734607	0	-	2	gene_id "ENSRNOG00000012295"; gene_version "9"; transcript_id "ENSRNOT00000017108"; transcript_version "7"; exon_number "14"; gene_name "Pla2g6"; gene_source "ensembl"; gene_biotype "protein_coding"; transcript_name "Pla2g6-202"; transcript_source "ensembl"; transcript_biotype "protein_coding"; protein_id "ENSRNOP00000017104"; protein_version "5";
7	ensembl	exon	112734453	112734607	0	-	.	gene_id "ENSRNOG00000012295"; gene_version "9"; transcript_id "ENSRNOT00000016827"; transcript_version "8"; exon_number "13"; gene_name "Pla2g6"; gene_source "ensembl"; gene_biotype "protein_coding"; transcript_name "Pla2g6-201"; transcript_source "ensembl"; transcript_biotype "protein_coding"; exon_id "ENSRNOE00000121173"; exon_version "1";
7	ensembl	CDS	112734453	112734607	0	-	2	gene_id "ENSRNOG00000012295"; gene_version "9"; transcript_id "ENSRNOT00000016827"; transcript_version "8"; exon_number "13"; gene_name "Pla2g6"; gene_source "ensembl"; gene_biotype "protein_coding"; transcript_name "Pla2g6-201"; transcript_source "ensembl"; transcript_biotype "protein_coding"; protein_id "ENSRNOP00000016827"; protein_version "6";
7	ensembl	exon	112734453	112734607	0	-	.	gene_id "ENSRNOG00000012295"; gene_version "9"; transcript_id "ENSRNOT00000121906"; transcript_version "1"; exon_number "15"; gene_name "Pla2g6"; gene_source "ensembl"; gene_biotype "protein_coding"; transcript_name "Pla2g6-204"; transcript_source "ensembl"; transcript_biotype "protein_coding"; exon_id "ENSRNOE00000121173"; exon_version "1";
7	ensembl	CDS	112734453	112734607	0	-	2	gene_id "ENSRNOG00000012295"; gene_version "9"; transcript_id "ENSRNOT00000121906"; transcript_version "1"; exon_number "15"; gene_name "Pla2g6"; gene_source "ensembl"; gene_biotype "protein_coding"; transcript_name "Pla2g6-204"; transcript_source "ensembl"; transcript_biotype "protein_coding"; protein_id "ENSRNOP00000108803"; protein_version "1";
7	ensembl	exon	112734453	112734607	0	-	.	gene_id "ENSRNOG00000012295"; gene_version "9"; transcript_id "ENSRNOT00000087344"; transcript_version "3"; exon_number "14"; gene_name "Pla2g6"; gene_source "ensembl"; gene_biotype "protein_coding"; transcript_name "Pla2g6-203"; transcript_source "ensembl"; transcript_biotype "protein_coding"; exon_id "ENSRNOE00000121173"; exon_version "1";
7	ensembl	CDS	112734453	112734607	0	-	2	gene_id "ENSRNOG00000012295"; gene_version "9"; transcript_id "ENSRNOT00000087344"; transcript_version "3"; exon_number "14"; gene_name "Pla2g6"; gene_source "ensembl"; gene_biotype "protein_coding"; transcript_name "Pla2g6-203"; transcript_source "ensembl"; transcript_biotype "protein_coding"; protein_id "ENSRNOP00000072104"; protein_version "2";
7	ENSEMBL114_rn	exon	112734453	112734607	12.5565895777202	-	.	gene_id "ENSRNOG00000012295"; transcript_id "ENSRNOG00000012295_tx_12"; exon_id "7_112734453_112734607_-"; exonnum "16"; txlen "3176";
7	ENSEMBL114_rn	exon	112734453	112734607	6.11562134565516	-	.	gene_id "ENSRNOG00000012295"; transcript_id "ENSRNOG00000012295_tx_17"; exon_id "7_112734453_112734607_-"; exonnum "13"; txlen "3149";
7	ENSEMBL114_rn	exon	112734453	112734607	4.84561118965898	-	.	gene_id "ENSRNOG00000012295"; transcript_id "ENSRNOG00000012295_tx_20"; exon_id "7_112734453_112734607_-"; exonnum "16"; txlen "3176";
7	ENSEMBL114_rn	exon	112734453	112734607	4.68911038982352	-	.	gene_id "ENSRNOG00000012295"; transcript_id "ENSRNOG00000012295_tx_21"; exon_id "7_112734453_112734607_-"; exonnum "15"; txlen "3264";
7	ENSEMBL114_rn	exon	112734453	112734607	3.64773111675202	-	.	gene_id "ENSRNOG00000012295"; transcript_id "ENSRNOG00000012295_tx_23"; exon_id "7_112734453_112734607_-"; exonnum "16"; txlen "3336";
7	ENSEMBL114_rn	exon	112734453	112734607	2.62507012694535	-	.	gene_id "ENSRNOG00000012295"; transcript_id "ENSRNOG00000012295_tx_24"; exon_id "7_112734453_112734607_-"; exonnum "14"; txlen "3221";
7	ENSEMBL114_rn	exon	112734453	112734607	0.635060610847451	-	.	gene_id "ENSRNOG00000012295"; transcript_id "ENSRNOG00000012295_tx_25"; exon_id "7_112734453_112734607_-"; exonnum "18"; txlen "4387";
7	ENSEMBL114_rn	exon	112734453	112734607	23.5200387619225	-	.	gene_id "ENSRNOG00000012295"; transcript_id "ENSRNOG00000012295_tx_6"; exon_id "7_112734453_112734607_-"; exonnum "15"; txlen "3104";
7	ensembl	exon	112734945	112735081	0	-	.	gene_id "ENSRNOG00000012295"; gene_version "9"; transcript_id "ENSRNOT00000153317"; transcript_version "1"; exon_number "14"; gene_name "Pla2g6"; gene_source "ensembl"; gene_biotype "protein_coding"; transcript_name "Pla2g6-205"; transcript_source "ensembl"; transcript_biotype "protein_coding"; exon_id "ENSRNOE00000118754"; exon_version "1"; tag "Ensembl_canonical";
7	ensembl	CDS	112734945	112735081	0	-	1	gene_id "ENSRNOG00000012295"; gene_version "9"; transcript_id "ENSRNOT00000153317"; transcript_version "1"; exon_number "14"; gene_name "Pla2g6"; gene_source "ensembl"; gene_biotype "protein_coding"; transcript_name "Pla2g6-205"; transcript_source "ensembl"; transcript_biotype "protein_coding"; protein_id "ENSRNOP00000100746"; protein_version "1"; tag "Ensembl_canonical";
7	ensembl	exon	112734945	112735081	0	-	.	gene_id "ENSRNOG00000012295"; gene_version "9"; transcript_id "ENSRNOT00000017108"; transcript_version "7"; exon_number "13"; gene_name "Pla2g6"; gene_source "ensembl"; gene_biotype "protein_coding"; transcript_name "Pla2g6-202"; transcript_source "ensembl"; transcript_biotype "protein_coding"; exon_id "ENSRNOE00000118754"; exon_version "1";
7	ensembl	CDS	112734945	112735081	0	-	1	gene_id "ENSRNOG00000012295"; gene_version "9"; transcript_id "ENSRNOT00000017108"; transcript_version "7"; exon_number "13"; gene_name "Pla2g6"; gene_source "ensembl"; gene_biotype "protein_coding"; transcript_name "Pla2g6-202"; transcript_source "ensembl"; transcript_biotype "protein_coding"; protein_id "ENSRNOP00000017104"; protein_version "5";
7	ensembl	exon	112734945	112735081	0	-	.	gene_id "ENSRNOG00000012295"; gene_version "9"; transcript_id "ENSRNOT00000016827"; transcript_version "8"; exon_number "12"; gene_name "Pla2g6"; gene_source "ensembl"; gene_biotype "protein_coding"; transcript_name "Pla2g6-201"; transcript_source "ensembl"; transcript_biotype "protein_coding"; exon_id "ENSRNOE00000118754"; exon_version "1";
7	ensembl	CDS	112734945	112735081	0	-	1	gene_id "ENSRNOG00000012295"; gene_version "9"; transcript_id "ENSRNOT00000016827"; transcript_version "8"; exon_number "12"; gene_name "Pla2g6"; gene_source "ensembl"; gene_biotype "protein_coding"; transcript_name "Pla2g6-201"; transcript_source "ensembl"; transcript_biotype "protein_coding"; protein_id "ENSRNOP00000016827"; protein_version "6";
7	ensembl	exon	112734945	112735081	0	-	.	gene_id "ENSRNOG00000012295"; gene_version "9"; transcript_id "ENSRNOT00000121906"; transcript_version "1"; exon_number "14"; gene_name "Pla2g6"; gene_source "ensembl"; gene_biotype "protein_coding"; transcript_name "Pla2g6-204"; transcript_source "ensembl"; transcript_biotype "protein_coding"; exon_id "ENSRNOE00000118754"; exon_version "1";
7	ensembl	CDS	112734945	112735081	0	-	1	gene_id "ENSRNOG00000012295"; gene_version "9"; transcript_id "ENSRNOT00000121906"; transcript_version "1"; exon_number "14"; gene_name "Pla2g6"; gene_source "ensembl"; gene_biotype "protein_coding"; transcript_name "Pla2g6-204"; transcript_source "ensembl"; transcript_biotype "protein_coding"; protein_id "ENSRNOP00000108803"; protein_version "1";
7	ensembl	exon	112734945	112735081	0	-	.	gene_id "ENSRNOG00000012295"; gene_version "9"; transcript_id "ENSRNOT00000087344"; transcript_version "3"; exon_number "13"; gene_name "Pla2g6"; gene_source "ensembl"; gene_biotype "protein_coding"; transcript_name "Pla2g6-203"; transcript_source "ensembl"; transcript_biotype "protein_coding"; exon_id "ENSRNOE00000118754"; exon_version "1";
7	ensembl	CDS	112734945	112735081	0	-	1	gene_id "ENSRNOG00000012295"; gene_version "9"; transcript_id "ENSRNOT00000087344"; transcript_version "3"; exon_number "13"; gene_name "Pla2g6"; gene_source "ensembl"; gene_biotype "protein_coding"; transcript_name "Pla2g6-203"; transcript_source "ensembl"; transcript_biotype "protein_coding"; protein_id "ENSRNOP00000072104"; protein_version "2";
7	ENSEMBL114_rn	exon	112734945	112735081	12.5565895777202	-	.	gene_id "ENSRNOG00000012295"; transcript_id "ENSRNOG00000012295_tx_12"; exon_id "7_112734945_112735081_-"; exonnum "15"; txlen "3176";
7	ENSEMBL114_rn	exon	112734945	112735081	6.11562134565516	-	.	gene_id "ENSRNOG00000012295"; transcript_id "ENSRNOG00000012295_tx_17"; exon_id "7_112734945_112735081_-"; exonnum "12"; txlen "3149";
7	ENSEMBL114_rn	exon	112734945	112735081	4.84561118965898	-	.	gene_id "ENSRNOG00000012295"; transcript_id "ENSRNOG00000012295_tx_20"; exon_id "7_112734945_112735081_-"; exonnum "15"; txlen "3176";
7	ENSEMBL114_rn	exon	112734945	112735081	4.68911038982352	-	.	gene_id "ENSRNOG00000012295"; transcript_id "ENSRNOG00000012295_tx_21"; exon_id "7_112734945_112735081_-"; exonnum "14"; txlen "3264";
7	ENSEMBL114_rn	exon	112734945	112735081	3.64773111675202	-	.	gene_id "ENSRNOG00000012295"; transcript_id "ENSRNOG00000012295_tx_23"; exon_id "7_112734945_112735081_-"; exonnum "15"; txlen "3336";
7	ENSEMBL114_rn	exon	112734945	112735081	2.62507012694535	-	.	gene_id "ENSRNOG00000012295"; transcript_id "ENSRNOG00000012295_tx_24"; exon_id "7_112734945_112735081_-"; exonnum "13"; txlen "3221";
7	ENSEMBL114_rn	exon	112734945	112735081	0.635060610847451	-	.	gene_id "ENSRNOG00000012295"; transcript_id "ENSRNOG00000012295_tx_25"; exon_id "7_112734945_112735081_-"; exonnum "17"; txlen "4387";
7	ENSEMBL114_rn	exon	112734945	112735081	23.5200387619225	-	.	gene_id "ENSRNOG00000012295"; transcript_id "ENSRNOG00000012295_tx_6"; exon_id "7_112734945_112735081_-"; exonnum "14"; txlen "3104";
7	ensembl	exon	112740187	112740337	0	-	.	gene_id "ENSRNOG00000012295"; gene_version "9"; transcript_id "ENSRNOT00000153317"; transcript_version "1"; exon_number "13"; gene_name "Pla2g6"; gene_source "ensembl"; gene_biotype "protein_coding"; transcript_name "Pla2g6-205"; transcript_source "ensembl"; transcript_biotype "protein_coding"; exon_id "ENSRNOE00000118574"; exon_version "1"; tag "Ensembl_canonical";
7	ensembl	CDS	112740187	112740337	0	-	2	gene_id "ENSRNOG00000012295"; gene_version "9"; transcript_id "ENSRNOT00000153317"; transcript_version "1"; exon_number "13"; gene_name "Pla2g6"; gene_source "ensembl"; gene_biotype "protein_coding"; transcript_name "Pla2g6-205"; transcript_source "ensembl"; transcript_biotype "protein_coding"; protein_id "ENSRNOP00000100746"; protein_version "1"; tag "Ensembl_canonical";
7	ensembl	exon	112740187	112740337	0	-	.	gene_id "ENSRNOG00000012295"; gene_version "9"; transcript_id "ENSRNOT00000017108"; transcript_version "7"; exon_number "12"; gene_name "Pla2g6"; gene_source "ensembl"; gene_biotype "protein_coding"; transcript_name "Pla2g6-202"; transcript_source "ensembl"; transcript_biotype "protein_coding"; exon_id "ENSRNOE00000118574"; exon_version "1";
7	ensembl	CDS	112740187	112740337	0	-	2	gene_id "ENSRNOG00000012295"; gene_version "9"; transcript_id "ENSRNOT00000017108"; transcript_version "7"; exon_number "12"; gene_name "Pla2g6"; gene_source "ensembl"; gene_biotype "protein_coding"; transcript_name "Pla2g6-202"; transcript_source "ensembl"; transcript_biotype "protein_coding"; protein_id "ENSRNOP00000017104"; protein_version "5";
7	ensembl	exon	112740187	112740337	0	-	.	gene_id "ENSRNOG00000012295"; gene_version "9"; transcript_id "ENSRNOT00000016827"; transcript_version "8"; exon_number "11"; gene_name "Pla2g6"; gene_source "ensembl"; gene_biotype "protein_coding"; transcript_name "Pla2g6-201"; transcript_source "ensembl"; transcript_biotype "protein_coding"; exon_id "ENSRNOE00000118574"; exon_version "1";
7	ensembl	CDS	112740187	112740337	0	-	2	gene_id "ENSRNOG00000012295"; gene_version "9"; transcript_id "ENSRNOT00000016827"; transcript_version "8"; exon_number "11"; gene_name "Pla2g6"; gene_source "ensembl"; gene_biotype "protein_coding"; transcript_name "Pla2g6-201"; transcript_source "ensembl"; transcript_biotype "protein_coding"; protein_id "ENSRNOP00000016827"; protein_version "6";
7	ensembl	exon	112740187	112740337	0	-	.	gene_id "ENSRNOG00000012295"; gene_version "9"; transcript_id "ENSRNOT00000121906"; transcript_version "1"; exon_number "13"; gene_name "Pla2g6"; gene_source "ensembl"; gene_biotype "protein_coding"; transcript_name "Pla2g6-204"; transcript_source "ensembl"; transcript_biotype "protein_coding"; exon_id "ENSRNOE00000118574"; exon_version "1";
7	ensembl	CDS	112740187	112740337	0	-	2	gene_id "ENSRNOG00000012295"; gene_version "9"; transcript_id "ENSRNOT00000121906"; transcript_version "1"; exon_number "13"; gene_name "Pla2g6"; gene_source "ensembl"; gene_biotype "protein_coding"; transcript_name "Pla2g6-204"; transcript_source "ensembl"; transcript_biotype "protein_coding"; protein_id "ENSRNOP00000108803"; protein_version "1";
7	ensembl	exon	112740187	112740337	0	-	.	gene_id "ENSRNOG00000012295"; gene_version "9"; transcript_id "ENSRNOT00000087344"; transcript_version "3"; exon_number "12"; gene_name "Pla2g6"; gene_source "ensembl"; gene_biotype "protein_coding"; transcript_name "Pla2g6-203"; transcript_source "ensembl"; transcript_biotype "protein_coding"; exon_id "ENSRNOE00000118574"; exon_version "1";
7	ensembl	CDS	112740187	112740337	0	-	2	gene_id "ENSRNOG00000012295"; gene_version "9"; transcript_id "ENSRNOT00000087344"; transcript_version "3"; exon_number "12"; gene_name "Pla2g6"; gene_source "ensembl"; gene_biotype "protein_coding"; transcript_name "Pla2g6-203"; transcript_source "ensembl"; transcript_biotype "protein_coding"; protein_id "ENSRNOP00000072104"; protein_version "2";
7	ENSEMBL114_rn	exon	112740187	112740337	12.5565895777202	-	.	gene_id "ENSRNOG00000012295"; transcript_id "ENSRNOG00000012295_tx_12"; exon_id "7_112740187_112740337_-"; exonnum "14"; txlen "3176";
7	ENSEMBL114_rn	exon	112740187	112740337	6.11562134565516	-	.	gene_id "ENSRNOG00000012295"; transcript_id "ENSRNOG00000012295_tx_17"; exon_id "7_112740187_112740337_-"; exonnum "11"; txlen "3149";
7	ENSEMBL114_rn	exon	112740187	112740337	4.84561118965898	-	.	gene_id "ENSRNOG00000012295"; transcript_id "ENSRNOG00000012295_tx_20"; exon_id "7_112740187_112740337_-"; exonnum "14"; txlen "3176";
7	ENSEMBL114_rn	exon	112740187	112740337	4.68911038982352	-	.	gene_id "ENSRNOG00000012295"; transcript_id "ENSRNOG00000012295_tx_21"; exon_id "7_112740187_112740337_-"; exonnum "13"; txlen "3264";
7	ENSEMBL114_rn	exon	112740187	112740337	3.64773111675202	-	.	gene_id "ENSRNOG00000012295"; transcript_id "ENSRNOG00000012295_tx_23"; exon_id "7_112740187_112740337_-"; exonnum "14"; txlen "3336";
7	ENSEMBL114_rn	exon	112740187	112740337	2.62507012694535	-	.	gene_id "ENSRNOG00000012295"; transcript_id "ENSRNOG00000012295_tx_24"; exon_id "7_112740187_112740337_-"; exonnum "12"; txlen "3221";
7	ENSEMBL114_rn	exon	112740187	112740337	0.635060610847451	-	.	gene_id "ENSRNOG00000012295"; transcript_id "ENSRNOG00000012295_tx_25"; exon_id "7_112740187_112740337_-"; exonnum "16"; txlen "4387";
7	ENSEMBL114_rn	exon	112740187	112740337	23.5200387619225	-	.	gene_id "ENSRNOG00000012295"; transcript_id "ENSRNOG00000012295_tx_6"; exon_id "7_112740187_112740337_-"; exonnum "13"; txlen "3104";
7	ensembl	exon	112741862	112742025	0	-	.	gene_id "ENSRNOG00000012295"; gene_version "9"; transcript_id "ENSRNOT00000153317"; transcript_version "1"; exon_number "12"; gene_name "Pla2g6"; gene_source "ensembl"; gene_biotype "protein_coding"; transcript_name "Pla2g6-205"; transcript_source "ensembl"; transcript_biotype "protein_coding"; exon_id "ENSRNOE00000121060"; exon_version "1"; tag "Ensembl_canonical";
7	ensembl	CDS	112741862	112742025	0	-	1	gene_id "ENSRNOG00000012295"; gene_version "9"; transcript_id "ENSRNOT00000153317"; transcript_version "1"; exon_number "12"; gene_name "Pla2g6"; gene_source "ensembl"; gene_biotype "protein_coding"; transcript_name "Pla2g6-205"; transcript_source "ensembl"; transcript_biotype "protein_coding"; protein_id "ENSRNOP00000100746"; protein_version "1"; tag "Ensembl_canonical";
7	ensembl	exon	112741862	112742025	0	-	.	gene_id "ENSRNOG00000012295"; gene_version "9"; transcript_id "ENSRNOT00000017108"; transcript_version "7"; exon_number "11"; gene_name "Pla2g6"; gene_source "ensembl"; gene_biotype "protein_coding"; transcript_name "Pla2g6-202"; transcript_source "ensembl"; transcript_biotype "protein_coding"; exon_id "ENSRNOE00000121060"; exon_version "1";
7	ensembl	CDS	112741862	112742025	0	-	1	gene_id "ENSRNOG00000012295"; gene_version "9"; transcript_id "ENSRNOT00000017108"; transcript_version "7"; exon_number "11"; gene_name "Pla2g6"; gene_source "ensembl"; gene_biotype "protein_coding"; transcript_name "Pla2g6-202"; transcript_source "ensembl"; transcript_biotype "protein_coding"; protein_id "ENSRNOP00000017104"; protein_version "5";
7	ensembl	exon	112741862	112742025	0	-	.	gene_id "ENSRNOG00000012295"; gene_version "9"; transcript_id "ENSRNOT00000016827"; transcript_version "8"; exon_number "10"; gene_name "Pla2g6"; gene_source "ensembl"; gene_biotype "protein_coding"; transcript_name "Pla2g6-201"; transcript_source "ensembl"; transcript_biotype "protein_coding"; exon_id "ENSRNOE00000121060"; exon_version "1";
7	ensembl	CDS	112741862	112742025	0	-	1	gene_id "ENSRNOG00000012295"; gene_version "9"; transcript_id "ENSRNOT00000016827"; transcript_version "8"; exon_number "10"; gene_name "Pla2g6"; gene_source "ensembl"; gene_biotype "protein_coding"; transcript_name "Pla2g6-201"; transcript_source "ensembl"; transcript_biotype "protein_coding"; protein_id "ENSRNOP00000016827"; protein_version "6";
7	ensembl	exon	112741862	112742025	0	-	.	gene_id "ENSRNOG00000012295"; gene_version "9"; transcript_id "ENSRNOT00000121906"; transcript_version "1"; exon_number "12"; gene_name "Pla2g6"; gene_source "ensembl"; gene_biotype "protein_coding"; transcript_name "Pla2g6-204"; transcript_source "ensembl"; transcript_biotype "protein_coding"; exon_id "ENSRNOE00000121060"; exon_version "1";
7	ensembl	CDS	112741862	112742025	0	-	1	gene_id "ENSRNOG00000012295"; gene_version "9"; transcript_id "ENSRNOT00000121906"; transcript_version "1"; exon_number "12"; gene_name "Pla2g6"; gene_source "ensembl"; gene_biotype "protein_coding"; transcript_name "Pla2g6-204"; transcript_source "ensembl"; transcript_biotype "protein_coding"; protein_id "ENSRNOP00000108803"; protein_version "1";
7	ensembl	exon	112741862	112742025	0	-	.	gene_id "ENSRNOG00000012295"; gene_version "9"; transcript_id "ENSRNOT00000087344"; transcript_version "3"; exon_number "11"; gene_name "Pla2g6"; gene_source "ensembl"; gene_biotype "protein_coding"; transcript_name "Pla2g6-203"; transcript_source "ensembl"; transcript_biotype "protein_coding"; exon_id "ENSRNOE00000121060"; exon_version "1";
7	ensembl	CDS	112741862	112742025	0	-	1	gene_id "ENSRNOG00000012295"; gene_version "9"; transcript_id "ENSRNOT00000087344"; transcript_version "3"; exon_number "11"; gene_name "Pla2g6"; gene_source "ensembl"; gene_biotype "protein_coding"; transcript_name "Pla2g6-203"; transcript_source "ensembl"; transcript_biotype "protein_coding"; protein_id "ENSRNOP00000072104"; protein_version "2";
7	ENSEMBL114_rn	exon	112741862	112742025	12.5565895777202	-	.	gene_id "ENSRNOG00000012295"; transcript_id "ENSRNOG00000012295_tx_12"; exon_id "7_112741862_112742025_-"; exonnum "13"; txlen "3176";
7	ENSEMBL114_rn	exon	112741862	112742025	6.11562134565516	-	.	gene_id "ENSRNOG00000012295"; transcript_id "ENSRNOG00000012295_tx_17"; exon_id "7_112741862_112742025_-"; exonnum "10"; txlen "3149";
7	ENSEMBL114_rn	exon	112741862	112742025	4.84561118965898	-	.	gene_id "ENSRNOG00000012295"; transcript_id "ENSRNOG00000012295_tx_20"; exon_id "7_112741862_112742025_-"; exonnum "13"; txlen "3176";
7	ENSEMBL114_rn	exon	112741862	112742025	4.68911038982352	-	.	gene_id "ENSRNOG00000012295"; transcript_id "ENSRNOG00000012295_tx_21"; exon_id "7_112741862_112742025_-"; exonnum "12"; txlen "3264";
7	ENSEMBL114_rn	exon	112741862	112742025	3.64773111675202	-	.	gene_id "ENSRNOG00000012295"; transcript_id "ENSRNOG00000012295_tx_23"; exon_id "7_112741862_112742025_-"; exonnum "13"; txlen "3336";
7	ENSEMBL114_rn	exon	112741862	112742025	2.62507012694535	-	.	gene_id "ENSRNOG00000012295"; transcript_id "ENSRNOG00000012295_tx_24"; exon_id "7_112741862_112742025_-"; exonnum "11"; txlen "3221";
7	ENSEMBL114_rn	exon	112741862	112742025	0.635060610847451	-	.	gene_id "ENSRNOG00000012295"; transcript_id "ENSRNOG00000012295_tx_25"; exon_id "7_112741862_112742025_-"; exonnum "15"; txlen "4387";
7	ENSEMBL114_rn	exon	112741862	112742025	23.5200387619225	-	.	gene_id "ENSRNOG00000012295"; transcript_id "ENSRNOG00000012295_tx_6"; exon_id "7_112741862_112742025_-"; exonnum "12"; txlen "3104";
7	ensembl	exon	112744213	112744284	0	-	.	gene_id "ENSRNOG00000012295"; gene_version "9"; transcript_id "ENSRNOT00000153317"; transcript_version "1"; exon_number "11"; gene_name "Pla2g6"; gene_source "ensembl"; gene_biotype "protein_coding"; transcript_name "Pla2g6-205"; transcript_source "ensembl"; transcript_biotype "protein_coding"; exon_id "ENSRNOE00000752616"; exon_version "1"; tag "Ensembl_canonical";
7	ensembl	CDS	112744213	112744284	0	-	1	gene_id "ENSRNOG00000012295"; gene_version "9"; transcript_id "ENSRNOT00000153317"; transcript_version "1"; exon_number "11"; gene_name "Pla2g6"; gene_source "ensembl"; gene_biotype "protein_coding"; transcript_name "Pla2g6-205"; transcript_source "ensembl"; transcript_biotype "protein_coding"; protein_id "ENSRNOP00000100746"; protein_version "1"; tag "Ensembl_canonical";
7	ensembl	exon	112744213	112744284	0	-	.	gene_id "ENSRNOG00000012295"; gene_version "9"; transcript_id "ENSRNOT00000121906"; transcript_version "1"; exon_number "11"; gene_name "Pla2g6"; gene_source "ensembl"; gene_biotype "protein_coding"; transcript_name "Pla2g6-204"; transcript_source "ensembl"; transcript_biotype "protein_coding"; exon_id "ENSRNOE00000752616"; exon_version "1";
7	ensembl	CDS	112744213	112744284	0	-	1	gene_id "ENSRNOG00000012295"; gene_version "9"; transcript_id "ENSRNOT00000121906"; transcript_version "1"; exon_number "11"; gene_name "Pla2g6"; gene_source "ensembl"; gene_biotype "protein_coding"; transcript_name "Pla2g6-204"; transcript_source "ensembl"; transcript_biotype "protein_coding"; protein_id "ENSRNOP00000108803"; protein_version "1";
7	ENSEMBL114_rn	exon	112744213	112744284	12.5565895777202	-	.	gene_id "ENSRNOG00000012295"; transcript_id "ENSRNOG00000012295_tx_12"; exon_id "7_112744213_112744284_-"; exonnum "12"; txlen "3176";
7	ENSEMBL114_rn	exon	112744213	112744284	3.64773111675202	-	.	gene_id "ENSRNOG00000012295"; transcript_id "ENSRNOG00000012295_tx_23"; exon_id "7_112744213_112744284_-"; exonnum "12"; txlen "3336";
7	ENSEMBL114_rn	exon	112744213	112744284	2.62507012694535	-	.	gene_id "ENSRNOG00000012295"; transcript_id "ENSRNOG00000012295_tx_24"; exon_id "7_112744213_112744284_-"; exonnum "10"; txlen "3221";
7	ENSEMBL114_rn	exon	112744213	112744284	0.635060610847451	-	.	gene_id "ENSRNOG00000012295"; transcript_id "ENSRNOG00000012295_tx_25"; exon_id "7_112744213_112744284_-"; exonnum "14"; txlen "4387";
7	ensembl	exon	112745216	112745294	0	-	.	gene_id "ENSRNOG00000012295"; gene_version "9"; transcript_id "ENSRNOT00000153317"; transcript_version "1"; exon_number "10"; gene_name "Pla2g6"; gene_source "ensembl"; gene_biotype "protein_coding"; transcript_name "Pla2g6-205"; transcript_source "ensembl"; transcript_biotype "protein_coding"; exon_id "ENSRNOE00000120950"; exon_version "1"; tag "Ensembl_canonical";
7	ensembl	CDS	112745216	112745294	0	-	2	gene_id "ENSRNOG00000012295"; gene_version "9"; transcript_id "ENSRNOT00000153317"; transcript_version "1"; exon_number "10"; gene_name "Pla2g6"; gene_source "ensembl"; gene_biotype "protein_coding"; transcript_name "Pla2g6-205"; transcript_source "ensembl"; transcript_biotype "protein_coding"; protein_id "ENSRNOP00000100746"; protein_version "1"; tag "Ensembl_canonical";
7	ensembl	exon	112745216	112745294	0	-	.	gene_id "ENSRNOG00000012295"; gene_version "9"; transcript_id "ENSRNOT00000017108"; transcript_version "7"; exon_number "10"; gene_name "Pla2g6"; gene_source "ensembl"; gene_biotype "protein_coding"; transcript_name "Pla2g6-202"; transcript_source "ensembl"; transcript_biotype "protein_coding"; exon_id "ENSRNOE00000120950"; exon_version "1";
7	ensembl	CDS	112745216	112745294	0	-	2	gene_id "ENSRNOG00000012295"; gene_version "9"; transcript_id "ENSRNOT00000017108"; transcript_version "7"; exon_number "10"; gene_name "Pla2g6"; gene_source "ensembl"; gene_biotype "protein_coding"; transcript_name "Pla2g6-202"; transcript_source "ensembl"; transcript_biotype "protein_coding"; protein_id "ENSRNOP00000017104"; protein_version "5";
7	ensembl	exon	112745216	112745294	0	-	.	gene_id "ENSRNOG00000012295"; gene_version "9"; transcript_id "ENSRNOT00000016827"; transcript_version "8"; exon_number "9"; gene_name "Pla2g6"; gene_source "ensembl"; gene_biotype "protein_coding"; transcript_name "Pla2g6-201"; transcript_source "ensembl"; transcript_biotype "protein_coding"; exon_id "ENSRNOE00000120950"; exon_version "1";
7	ensembl	CDS	112745216	112745294	0	-	2	gene_id "ENSRNOG00000012295"; gene_version "9"; transcript_id "ENSRNOT00000016827"; transcript_version "8"; exon_number "9"; gene_name "Pla2g6"; gene_source "ensembl"; gene_biotype "protein_coding"; transcript_name "Pla2g6-201"; transcript_source "ensembl"; transcript_biotype "protein_coding"; protein_id "ENSRNOP00000016827"; protein_version "6";
7	ensembl	exon	112745216	112745294	0	-	.	gene_id "ENSRNOG00000012295"; gene_version "9"; transcript_id "ENSRNOT00000121906"; transcript_version "1"; exon_number "10"; gene_name "Pla2g6"; gene_source "ensembl"; gene_biotype "protein_coding"; transcript_name "Pla2g6-204"; transcript_source "ensembl"; transcript_biotype "protein_coding"; exon_id "ENSRNOE00000120950"; exon_version "1";
7	ensembl	CDS	112745216	112745294	0	-	2	gene_id "ENSRNOG00000012295"; gene_version "9"; transcript_id "ENSRNOT00000121906"; transcript_version "1"; exon_number "10"; gene_name "Pla2g6"; gene_source "ensembl"; gene_biotype "protein_coding"; transcript_name "Pla2g6-204"; transcript_source "ensembl"; transcript_biotype "protein_coding"; protein_id "ENSRNOP00000108803"; protein_version "1";
7	ensembl	exon	112745216	112745294	0	-	.	gene_id "ENSRNOG00000012295"; gene_version "9"; transcript_id "ENSRNOT00000087344"; transcript_version "3"; exon_number "10"; gene_name "Pla2g6"; gene_source "ensembl"; gene_biotype "protein_coding"; transcript_name "Pla2g6-203"; transcript_source "ensembl"; transcript_biotype "protein_coding"; exon_id "ENSRNOE00000120950"; exon_version "1";
7	ensembl	CDS	112745216	112745294	0	-	2	gene_id "ENSRNOG00000012295"; gene_version "9"; transcript_id "ENSRNOT00000087344"; transcript_version "3"; exon_number "10"; gene_name "Pla2g6"; gene_source "ensembl"; gene_biotype "protein_coding"; transcript_name "Pla2g6-203"; transcript_source "ensembl"; transcript_biotype "protein_coding"; protein_id "ENSRNOP00000072104"; protein_version "2";
7	ENSEMBL114_rn	exon	112745216	112745294	12.5565895777202	-	.	gene_id "ENSRNOG00000012295"; transcript_id "ENSRNOG00000012295_tx_12"; exon_id "7_112745216_112745294_-"; exonnum "11"; txlen "3176";
7	ENSEMBL114_rn	exon	112745216	112745294	6.11562134565516	-	.	gene_id "ENSRNOG00000012295"; transcript_id "ENSRNOG00000012295_tx_17"; exon_id "7_112745216_112745294_-"; exonnum "9"; txlen "3149";
7	ENSEMBL114_rn	exon	112745216	112745294	4.84561118965898	-	.	gene_id "ENSRNOG00000012295"; transcript_id "ENSRNOG00000012295_tx_20"; exon_id "7_112745216_112745294_-"; exonnum "12"; txlen "3176";
7	ENSEMBL114_rn	exon	112745216	112745294	4.68911038982352	-	.	gene_id "ENSRNOG00000012295"; transcript_id "ENSRNOG00000012295_tx_21"; exon_id "7_112745216_112745294_-"; exonnum "11"; txlen "3264";
7	ENSEMBL114_rn	exon	112745216	112745294	3.64773111675202	-	.	gene_id "ENSRNOG00000012295"; transcript_id "ENSRNOG00000012295_tx_23"; exon_id "7_112745216_112745294_-"; exonnum "11"; txlen "3336";
7	ENSEMBL114_rn	exon	112745216	112745294	2.62507012694535	-	.	gene_id "ENSRNOG00000012295"; transcript_id "ENSRNOG00000012295_tx_24"; exon_id "7_112745216_112745294_-"; exonnum "9"; txlen "3221";
7	ENSEMBL114_rn	exon	112745216	112745294	0.635060610847451	-	.	gene_id "ENSRNOG00000012295"; transcript_id "ENSRNOG00000012295_tx_25"; exon_id "7_112745216_112745294_-"; exonnum "13"; txlen "4387";
7	ENSEMBL114_rn	exon	112745216	112745294	23.5200387619225	-	.	gene_id "ENSRNOG00000012295"; transcript_id "ENSRNOG00000012295_tx_6"; exon_id "7_112745216_112745294_-"; exonnum "11"; txlen "3104";
7	sraer114_mid	exon	112746160	112746188	12.5565895777202	-	.	gene_id "ENSRNOG00000012295"; transcript_id "ENSRNOG00000012295_tx_12"; exon_id "7_112746160_112746188_-"; exonnum "10"; txlen "3176";
7	sraer114_mid	exon	112746160	112746188	4.84561118965898	-	.	gene_id "ENSRNOG00000012295"; transcript_id "ENSRNOG00000012295_tx_20"; exon_id "7_112746160_112746188_-"; exonnum "11"; txlen "3176";
7	sraer114_mid	exon	112746160	112746188	4.68911038982352	-	.	gene_id "ENSRNOG00000012295"; transcript_id "ENSRNOG00000012295_tx_21"; exon_id "7_112746160_112746188_-"; exonnum "10"; txlen "3264";
7	sraer114_mid	exon	112746160	112746188	3.64773111675202	-	.	gene_id "ENSRNOG00000012295"; transcript_id "ENSRNOG00000012295_tx_23"; exon_id "7_112746160_112746188_-"; exonnum "10"; txlen "3336";
7	sraer114_mid	exon	112746160	112746188	0.635060610847451	-	.	gene_id "ENSRNOG00000012295"; transcript_id "ENSRNOG00000012295_tx_25"; exon_id "7_112746160_112746188_-"; exonnum "12"; txlen "4387";
7	sraer114_mid	exon	112746160	112746188	23.5200387619225	-	.	gene_id "ENSRNOG00000012295"; transcript_id "ENSRNOG00000012295_tx_6"; exon_id "7_112746160_112746188_-"; exonnum "10"; txlen "3104";
7	ensembl	exon	112746898	112747062	0	-	.	gene_id "ENSRNOG00000012295"; gene_version "9"; transcript_id "ENSRNOT00000153317"; transcript_version "1"; exon_number "9"; gene_name "Pla2g6"; gene_source "ensembl"; gene_biotype "protein_coding"; transcript_name "Pla2g6-205"; transcript_source "ensembl"; transcript_biotype "protein_coding"; exon_id "ENSRNOE00000118139"; exon_version "1"; tag "Ensembl_canonical";
7	ensembl	CDS	112746898	112747062	0	-	2	gene_id "ENSRNOG00000012295"; gene_version "9"; transcript_id "ENSRNOT00000153317"; transcript_version "1"; exon_number "9"; gene_name "Pla2g6"; gene_source "ensembl"; gene_biotype "protein_coding"; transcript_name "Pla2g6-205"; transcript_source "ensembl"; transcript_biotype "protein_coding"; protein_id "ENSRNOP00000100746"; protein_version "1"; tag "Ensembl_canonical";
7	ensembl	exon	112746898	112747062	0	-	.	gene_id "ENSRNOG00000012295"; gene_version "9"; transcript_id "ENSRNOT00000017108"; transcript_version "7"; exon_number "9"; gene_name "Pla2g6"; gene_source "ensembl"; gene_biotype "protein_coding"; transcript_name "Pla2g6-202"; transcript_source "ensembl"; transcript_biotype "protein_coding"; exon_id "ENSRNOE00000118139"; exon_version "1";
7	ensembl	CDS	112746898	112747062	0	-	2	gene_id "ENSRNOG00000012295"; gene_version "9"; transcript_id "ENSRNOT00000017108"; transcript_version "7"; exon_number "9"; gene_name "Pla2g6"; gene_source "ensembl"; gene_biotype "protein_coding"; transcript_name "Pla2g6-202"; transcript_source "ensembl"; transcript_biotype "protein_coding"; protein_id "ENSRNOP00000017104"; protein_version "5";
7	ensembl	exon	112746898	112747062	0	-	.	gene_id "ENSRNOG00000012295"; gene_version "9"; transcript_id "ENSRNOT00000087344"; transcript_version "3"; exon_number "9"; gene_name "Pla2g6"; gene_source "ensembl"; gene_biotype "protein_coding"; transcript_name "Pla2g6-203"; transcript_source "ensembl"; transcript_biotype "protein_coding"; exon_id "ENSRNOE00000118139"; exon_version "1";
7	ensembl	CDS	112746898	112747062	0	-	2	gene_id "ENSRNOG00000012295"; gene_version "9"; transcript_id "ENSRNOT00000087344"; transcript_version "3"; exon_number "9"; gene_name "Pla2g6"; gene_source "ensembl"; gene_biotype "protein_coding"; transcript_name "Pla2g6-203"; transcript_source "ensembl"; transcript_biotype "protein_coding"; protein_id "ENSRNOP00000072104"; protein_version "2";
7	ENSEMBL114_rn	exon	112746898	112747062	12.5565895777202	-	.	gene_id "ENSRNOG00000012295"; transcript_id "ENSRNOG00000012295_tx_12"; exon_id "7_112746898_112747062_-"; exonnum "9"; txlen "3176";
7	ENSEMBL114_rn	exon	112746898	112747062	4.84561118965898	-	.	gene_id "ENSRNOG00000012295"; transcript_id "ENSRNOG00000012295_tx_20"; exon_id "7_112746898_112747062_-"; exonnum "10"; txlen "3176";
7	ENSEMBL114_rn	exon	112746898	112747062	4.68911038982352	-	.	gene_id "ENSRNOG00000012295"; transcript_id "ENSRNOG00000012295_tx_21"; exon_id "7_112746898_112747062_-"; exonnum "9"; txlen "3264";
7	ENSEMBL114_rn	exon	112746898	112747062	3.64773111675202	-	.	gene_id "ENSRNOG00000012295"; transcript_id "ENSRNOG00000012295_tx_23"; exon_id "7_112746898_112747062_-"; exonnum "9"; txlen "3336";
7	ENSEMBL114_rn	exon	112746898	112747062	0.635060610847451	-	.	gene_id "ENSRNOG00000012295"; transcript_id "ENSRNOG00000012295_tx_25"; exon_id "7_112746898_112747062_-"; exonnum "11"; txlen "4387";
7	ENSEMBL114_rn	exon	112746898	112747062	23.5200387619225	-	.	gene_id "ENSRNOG00000012295"; transcript_id "ENSRNOG00000012295_tx_6"; exon_id "7_112746898_112747062_-"; exonnum "9"; txlen "3104";
7	ensembl	exon	112748416	112748524	0	-	.	gene_id "ENSRNOG00000012295"; gene_version "9"; transcript_id "ENSRNOT00000153317"; transcript_version "1"; exon_number "8"; gene_name "Pla2g6"; gene_source "ensembl"; gene_biotype "protein_coding"; transcript_name "Pla2g6-205"; transcript_source "ensembl"; transcript_biotype "protein_coding"; exon_id "ENSRNOE00000117936"; exon_version "1"; tag "Ensembl_canonical";
7	ensembl	CDS	112748416	112748524	0	-	0	gene_id "ENSRNOG00000012295"; gene_version "9"; transcript_id "ENSRNOT00000153317"; transcript_version "1"; exon_number "8"; gene_name "Pla2g6"; gene_source "ensembl"; gene_biotype "protein_coding"; transcript_name "Pla2g6-205"; transcript_source "ensembl"; transcript_biotype "protein_coding"; protein_id "ENSRNOP00000100746"; protein_version "1"; tag "Ensembl_canonical";
7	ensembl	exon	112748416	112748524	0	-	.	gene_id "ENSRNOG00000012295"; gene_version "9"; transcript_id "ENSRNOT00000017108"; transcript_version "7"; exon_number "8"; gene_name "Pla2g6"; gene_source "ensembl"; gene_biotype "protein_coding"; transcript_name "Pla2g6-202"; transcript_source "ensembl"; transcript_biotype "protein_coding"; exon_id "ENSRNOE00000117936"; exon_version "1";
7	ensembl	CDS	112748416	112748524	0	-	0	gene_id "ENSRNOG00000012295"; gene_version "9"; transcript_id "ENSRNOT00000017108"; transcript_version "7"; exon_number "8"; gene_name "Pla2g6"; gene_source "ensembl"; gene_biotype "protein_coding"; transcript_name "Pla2g6-202"; transcript_source "ensembl"; transcript_biotype "protein_coding"; protein_id "ENSRNOP00000017104"; protein_version "5";
7	ensembl	exon	112748416	112748524	0	-	.	gene_id "ENSRNOG00000012295"; gene_version "9"; transcript_id "ENSRNOT00000016827"; transcript_version "8"; exon_number "8"; gene_name "Pla2g6"; gene_source "ensembl"; gene_biotype "protein_coding"; transcript_name "Pla2g6-201"; transcript_source "ensembl"; transcript_biotype "protein_coding"; exon_id "ENSRNOE00000117936"; exon_version "1";
7	ensembl	CDS	112748416	112748524	0	-	0	gene_id "ENSRNOG00000012295"; gene_version "9"; transcript_id "ENSRNOT00000016827"; transcript_version "8"; exon_number "8"; gene_name "Pla2g6"; gene_source "ensembl"; gene_biotype "protein_coding"; transcript_name "Pla2g6-201"; transcript_source "ensembl"; transcript_biotype "protein_coding"; protein_id "ENSRNOP00000016827"; protein_version "6";
7	ensembl	exon	112748416	112748524	0	-	.	gene_id "ENSRNOG00000012295"; gene_version "9"; transcript_id "ENSRNOT00000121906"; transcript_version "1"; exon_number "9"; gene_name "Pla2g6"; gene_source "ensembl"; gene_biotype "protein_coding"; transcript_name "Pla2g6-204"; transcript_source "ensembl"; transcript_biotype "protein_coding"; exon_id "ENSRNOE00000117936"; exon_version "1";
7	ensembl	CDS	112748416	112748524	0	-	0	gene_id "ENSRNOG00000012295"; gene_version "9"; transcript_id "ENSRNOT00000121906"; transcript_version "1"; exon_number "9"; gene_name "Pla2g6"; gene_source "ensembl"; gene_biotype "protein_coding"; transcript_name "Pla2g6-204"; transcript_source "ensembl"; transcript_biotype "protein_coding"; protein_id "ENSRNOP00000108803"; protein_version "1";
7	ensembl	exon	112748416	112748524	0	-	.	gene_id "ENSRNOG00000012295"; gene_version "9"; transcript_id "ENSRNOT00000087344"; transcript_version "3"; exon_number "8"; gene_name "Pla2g6"; gene_source "ensembl"; gene_biotype "protein_coding"; transcript_name "Pla2g6-203"; transcript_source "ensembl"; transcript_biotype "protein_coding"; exon_id "ENSRNOE00000117936"; exon_version "1";
7	ensembl	CDS	112748416	112748524	0	-	0	gene_id "ENSRNOG00000012295"; gene_version "9"; transcript_id "ENSRNOT00000087344"; transcript_version "3"; exon_number "8"; gene_name "Pla2g6"; gene_source "ensembl"; gene_biotype "protein_coding"; transcript_name "Pla2g6-203"; transcript_source "ensembl"; transcript_biotype "protein_coding"; protein_id "ENSRNOP00000072104"; protein_version "2";
7	ENSEMBL114_rn	exon	112748416	112748524	12.5565895777202	-	.	gene_id "ENSRNOG00000012295"; transcript_id "ENSRNOG00000012295_tx_12"; exon_id "7_112748416_112748524_-"; exonnum "8"; txlen "3176";
7	ENSEMBL114_rn	exon	112748416	112748524	6.11562134565516	-	.	gene_id "ENSRNOG00000012295"; transcript_id "ENSRNOG00000012295_tx_17"; exon_id "7_112748416_112748524_-"; exonnum "8"; txlen "3149";
7	ENSEMBL114_rn	exon	112748416	112748524	4.84561118965898	-	.	gene_id "ENSRNOG00000012295"; transcript_id "ENSRNOG00000012295_tx_20"; exon_id "7_112748416_112748524_-"; exonnum "9"; txlen "3176";
7	ENSEMBL114_rn	exon	112748416	112748524	4.68911038982352	-	.	gene_id "ENSRNOG00000012295"; transcript_id "ENSRNOG00000012295_tx_21"; exon_id "7_112748416_112748524_-"; exonnum "8"; txlen "3264";
7	ENSEMBL114_rn	exon	112748416	112748524	3.64773111675202	-	.	gene_id "ENSRNOG00000012295"; transcript_id "ENSRNOG00000012295_tx_23"; exon_id "7_112748416_112748524_-"; exonnum "8"; txlen "3336";
7	ENSEMBL114_rn	exon	112748416	112748524	2.62507012694535	-	.	gene_id "ENSRNOG00000012295"; transcript_id "ENSRNOG00000012295_tx_24"; exon_id "7_112748416_112748524_-"; exonnum "8"; txlen "3221";
7	ENSEMBL114_rn	exon	112748416	112748524	0.635060610847451	-	.	gene_id "ENSRNOG00000012295"; transcript_id "ENSRNOG00000012295_tx_25"; exon_id "7_112748416_112748524_-"; exonnum "10"; txlen "4387";
7	ENSEMBL114_rn	exon	112748416	112748524	23.5200387619225	-	.	gene_id "ENSRNOG00000012295"; transcript_id "ENSRNOG00000012295_tx_6"; exon_id "7_112748416_112748524_-"; exonnum "8"; txlen "3104";
7	ensembl	exon	112748990	112749172	0	-	.	gene_id "ENSRNOG00000012295"; gene_version "9"; transcript_id "ENSRNOT00000153317"; transcript_version "1"; exon_number "7"; gene_name "Pla2g6"; gene_source "ensembl"; gene_biotype "protein_coding"; transcript_name "Pla2g6-205"; transcript_source "ensembl"; transcript_biotype "protein_coding"; exon_id "ENSRNOE00000120836"; exon_version "1"; tag "Ensembl_canonical";
7	ensembl	CDS	112748990	112749172	0	-	0	gene_id "ENSRNOG00000012295"; gene_version "9"; transcript_id "ENSRNOT00000153317"; transcript_version "1"; exon_number "7"; gene_name "Pla2g6"; gene_source "ensembl"; gene_biotype "protein_coding"; transcript_name "Pla2g6-205"; transcript_source "ensembl"; transcript_biotype "protein_coding"; protein_id "ENSRNOP00000100746"; protein_version "1"; tag "Ensembl_canonical";
7	ensembl	exon	112748990	112749172	0	-	.	gene_id "ENSRNOG00000012295"; gene_version "9"; transcript_id "ENSRNOT00000017108"; transcript_version "7"; exon_number "7"; gene_name "Pla2g6"; gene_source "ensembl"; gene_biotype "protein_coding"; transcript_name "Pla2g6-202"; transcript_source "ensembl"; transcript_biotype "protein_coding"; exon_id "ENSRNOE00000120836"; exon_version "1";
7	ensembl	CDS	112748990	112749172	0	-	0	gene_id "ENSRNOG00000012295"; gene_version "9"; transcript_id "ENSRNOT00000017108"; transcript_version "7"; exon_number "7"; gene_name "Pla2g6"; gene_source "ensembl"; gene_biotype "protein_coding"; transcript_name "Pla2g6-202"; transcript_source "ensembl"; transcript_biotype "protein_coding"; protein_id "ENSRNOP00000017104"; protein_version "5";
7	ensembl	exon	112748990	112749172	0	-	.	gene_id "ENSRNOG00000012295"; gene_version "9"; transcript_id "ENSRNOT00000016827"; transcript_version "8"; exon_number "7"; gene_name "Pla2g6"; gene_source "ensembl"; gene_biotype "protein_coding"; transcript_name "Pla2g6-201"; transcript_source "ensembl"; transcript_biotype "protein_coding"; exon_id "ENSRNOE00000120836"; exon_version "1";
7	ensembl	CDS	112748990	112749172	0	-	0	gene_id "ENSRNOG00000012295"; gene_version "9"; transcript_id "ENSRNOT00000016827"; transcript_version "8"; exon_number "7"; gene_name "Pla2g6"; gene_source "ensembl"; gene_biotype "protein_coding"; transcript_name "Pla2g6-201"; transcript_source "ensembl"; transcript_biotype "protein_coding"; protein_id "ENSRNOP00000016827"; protein_version "6";
7	ensembl	exon	112748990	112749172	0	-	.	gene_id "ENSRNOG00000012295"; gene_version "9"; transcript_id "ENSRNOT00000121906"; transcript_version "1"; exon_number "8"; gene_name "Pla2g6"; gene_source "ensembl"; gene_biotype "protein_coding"; transcript_name "Pla2g6-204"; transcript_source "ensembl"; transcript_biotype "protein_coding"; exon_id "ENSRNOE00000120836"; exon_version "1";
7	ensembl	CDS	112748990	112749172	0	-	0	gene_id "ENSRNOG00000012295"; gene_version "9"; transcript_id "ENSRNOT00000121906"; transcript_version "1"; exon_number "8"; gene_name "Pla2g6"; gene_source "ensembl"; gene_biotype "protein_coding"; transcript_name "Pla2g6-204"; transcript_source "ensembl"; transcript_biotype "protein_coding"; protein_id "ENSRNOP00000108803"; protein_version "1";
7	ensembl	exon	112748990	112749172	0	-	.	gene_id "ENSRNOG00000012295"; gene_version "9"; transcript_id "ENSRNOT00000087344"; transcript_version "3"; exon_number "7"; gene_name "Pla2g6"; gene_source "ensembl"; gene_biotype "protein_coding"; transcript_name "Pla2g6-203"; transcript_source "ensembl"; transcript_biotype "protein_coding"; exon_id "ENSRNOE00000120836"; exon_version "1";
7	ensembl	CDS	112748990	112749172	0	-	0	gene_id "ENSRNOG00000012295"; gene_version "9"; transcript_id "ENSRNOT00000087344"; transcript_version "3"; exon_number "7"; gene_name "Pla2g6"; gene_source "ensembl"; gene_biotype "protein_coding"; transcript_name "Pla2g6-203"; transcript_source "ensembl"; transcript_biotype "protein_coding"; protein_id "ENSRNOP00000072104"; protein_version "2";
7	ENSEMBL114_rn	exon	112748990	112749172	12.5565895777202	-	.	gene_id "ENSRNOG00000012295"; transcript_id "ENSRNOG00000012295_tx_12"; exon_id "7_112748990_112749172_-"; exonnum "7"; txlen "3176";
7	ENSEMBL114_rn	exon	112748990	112749172	6.11562134565516	-	.	gene_id "ENSRNOG00000012295"; transcript_id "ENSRNOG00000012295_tx_17"; exon_id "7_112748990_112749172_-"; exonnum "7"; txlen "3149";
7	ENSEMBL114_rn	exon	112748990	112749172	4.84561118965898	-	.	gene_id "ENSRNOG00000012295"; transcript_id "ENSRNOG00000012295_tx_20"; exon_id "7_112748990_112749172_-"; exonnum "8"; txlen "3176";
7	ENSEMBL114_rn	exon	112748990	112749172	4.68911038982352	-	.	gene_id "ENSRNOG00000012295"; transcript_id "ENSRNOG00000012295_tx_21"; exon_id "7_112748990_112749172_-"; exonnum "7"; txlen "3264";
7	ENSEMBL114_rn	exon	112748990	112749172	3.64773111675202	-	.	gene_id "ENSRNOG00000012295"; transcript_id "ENSRNOG00000012295_tx_23"; exon_id "7_112748990_112749172_-"; exonnum "7"; txlen "3336";
7	ENSEMBL114_rn	exon	112748990	112749172	2.62507012694535	-	.	gene_id "ENSRNOG00000012295"; transcript_id "ENSRNOG00000012295_tx_24"; exon_id "7_112748990_112749172_-"; exonnum "7"; txlen "3221";
7	ENSEMBL114_rn	exon	112748990	112749172	0.635060610847451	-	.	gene_id "ENSRNOG00000012295"; transcript_id "ENSRNOG00000012295_tx_25"; exon_id "7_112748990_112749172_-"; exonnum "9"; txlen "4387";
7	ENSEMBL114_rn	exon	112748990	112749172	23.5200387619225	-	.	gene_id "ENSRNOG00000012295"; transcript_id "ENSRNOG00000012295_tx_6"; exon_id "7_112748990_112749172_-"; exonnum "7"; txlen "3104";
7	ensembl	exon	112750023	112750119	0	-	.	gene_id "ENSRNOG00000012295"; gene_version "9"; transcript_id "ENSRNOT00000153317"; transcript_version "1"; exon_number "6"; gene_name "Pla2g6"; gene_source "ensembl"; gene_biotype "protein_coding"; transcript_name "Pla2g6-205"; transcript_source "ensembl"; transcript_biotype "protein_coding"; exon_id "ENSRNOE00000120696"; exon_version "1"; tag "Ensembl_canonical";
7	ensembl	CDS	112750023	112750119	0	-	1	gene_id "ENSRNOG00000012295"; gene_version "9"; transcript_id "ENSRNOT00000153317"; transcript_version "1"; exon_number "6"; gene_name "Pla2g6"; gene_source "ensembl"; gene_biotype "protein_coding"; transcript_name "Pla2g6-205"; transcript_source "ensembl"; transcript_biotype "protein_coding"; protein_id "ENSRNOP00000100746"; protein_version "1"; tag "Ensembl_canonical";
7	ensembl	exon	112750023	112750119	0	-	.	gene_id "ENSRNOG00000012295"; gene_version "9"; transcript_id "ENSRNOT00000017108"; transcript_version "7"; exon_number "6"; gene_name "Pla2g6"; gene_source "ensembl"; gene_biotype "protein_coding"; transcript_name "Pla2g6-202"; transcript_source "ensembl"; transcript_biotype "protein_coding"; exon_id "ENSRNOE00000120696"; exon_version "1";
7	ensembl	CDS	112750023	112750119	0	-	1	gene_id "ENSRNOG00000012295"; gene_version "9"; transcript_id "ENSRNOT00000017108"; transcript_version "7"; exon_number "6"; gene_name "Pla2g6"; gene_source "ensembl"; gene_biotype "protein_coding"; transcript_name "Pla2g6-202"; transcript_source "ensembl"; transcript_biotype "protein_coding"; protein_id "ENSRNOP00000017104"; protein_version "5";
7	ensembl	exon	112750023	112750119	0	-	.	gene_id "ENSRNOG00000012295"; gene_version "9"; transcript_id "ENSRNOT00000016827"; transcript_version "8"; exon_number "6"; gene_name "Pla2g6"; gene_source "ensembl"; gene_biotype "protein_coding"; transcript_name "Pla2g6-201"; transcript_source "ensembl"; transcript_biotype "protein_coding"; exon_id "ENSRNOE00000120696"; exon_version "1";
7	ensembl	CDS	112750023	112750119	0	-	1	gene_id "ENSRNOG00000012295"; gene_version "9"; transcript_id "ENSRNOT00000016827"; transcript_version "8"; exon_number "6"; gene_name "Pla2g6"; gene_source "ensembl"; gene_biotype "protein_coding"; transcript_name "Pla2g6-201"; transcript_source "ensembl"; transcript_biotype "protein_coding"; protein_id "ENSRNOP00000016827"; protein_version "6";
7	ensembl	exon	112750023	112750119	0	-	.	gene_id "ENSRNOG00000012295"; gene_version "9"; transcript_id "ENSRNOT00000121906"; transcript_version "1"; exon_number "7"; gene_name "Pla2g6"; gene_source "ensembl"; gene_biotype "protein_coding"; transcript_name "Pla2g6-204"; transcript_source "ensembl"; transcript_biotype "protein_coding"; exon_id "ENSRNOE00000120696"; exon_version "1";
7	ensembl	CDS	112750023	112750119	0	-	1	gene_id "ENSRNOG00000012295"; gene_version "9"; transcript_id "ENSRNOT00000121906"; transcript_version "1"; exon_number "7"; gene_name "Pla2g6"; gene_source "ensembl"; gene_biotype "protein_coding"; transcript_name "Pla2g6-204"; transcript_source "ensembl"; transcript_biotype "protein_coding"; protein_id "ENSRNOP00000108803"; protein_version "1";
7	ensembl	exon	112750023	112750119	0	-	.	gene_id "ENSRNOG00000012295"; gene_version "9"; transcript_id "ENSRNOT00000087344"; transcript_version "3"; exon_number "6"; gene_name "Pla2g6"; gene_source "ensembl"; gene_biotype "protein_coding"; transcript_name "Pla2g6-203"; transcript_source "ensembl"; transcript_biotype "protein_coding"; exon_id "ENSRNOE00000120696"; exon_version "1";
7	ensembl	CDS	112750023	112750119	0	-	1	gene_id "ENSRNOG00000012295"; gene_version "9"; transcript_id "ENSRNOT00000087344"; transcript_version "3"; exon_number "6"; gene_name "Pla2g6"; gene_source "ensembl"; gene_biotype "protein_coding"; transcript_name "Pla2g6-203"; transcript_source "ensembl"; transcript_biotype "protein_coding"; protein_id "ENSRNOP00000072104"; protein_version "2";
7	ENSEMBL114_rn	exon	112750023	112750119	12.5565895777202	-	.	gene_id "ENSRNOG00000012295"; transcript_id "ENSRNOG00000012295_tx_12"; exon_id "7_112750023_112750119_-"; exonnum "6"; txlen "3176";
7	ENSEMBL114_rn	exon	112750023	112750119	6.11562134565516	-	.	gene_id "ENSRNOG00000012295"; transcript_id "ENSRNOG00000012295_tx_17"; exon_id "7_112750023_112750119_-"; exonnum "6"; txlen "3149";
7	ENSEMBL114_rn	exon	112750023	112750119	4.84561118965898	-	.	gene_id "ENSRNOG00000012295"; transcript_id "ENSRNOG00000012295_tx_20"; exon_id "7_112750023_112750119_-"; exonnum "7"; txlen "3176";
7	ENSEMBL114_rn	exon	112750023	112750119	4.68911038982352	-	.	gene_id "ENSRNOG00000012295"; transcript_id "ENSRNOG00000012295_tx_21"; exon_id "7_112750023_112750119_-"; exonnum "6"; txlen "3264";
7	ENSEMBL114_rn	exon	112750023	112750119	3.64773111675202	-	.	gene_id "ENSRNOG00000012295"; transcript_id "ENSRNOG00000012295_tx_23"; exon_id "7_112750023_112750119_-"; exonnum "6"; txlen "3336";
7	ENSEMBL114_rn	exon	112750023	112750119	2.62507012694535	-	.	gene_id "ENSRNOG00000012295"; transcript_id "ENSRNOG00000012295_tx_24"; exon_id "7_112750023_112750119_-"; exonnum "6"; txlen "3221";
7	ENSEMBL114_rn	exon	112750023	112750119	0.635060610847451	-	.	gene_id "ENSRNOG00000012295"; transcript_id "ENSRNOG00000012295_tx_25"; exon_id "7_112750023_112750119_-"; exonnum "8"; txlen "4387";
7	ENSEMBL114_rn	exon	112750023	112750119	23.5200387619225	-	.	gene_id "ENSRNOG00000012295"; transcript_id "ENSRNOG00000012295_tx_6"; exon_id "7_112750023_112750119_-"; exonnum "6"; txlen "3104";
7	ensembl	exon	112751371	112751558	0	-	.	gene_id "ENSRNOG00000012295"; gene_version "9"; transcript_id "ENSRNOT00000153317"; transcript_version "1"; exon_number "5"; gene_name "Pla2g6"; gene_source "ensembl"; gene_biotype "protein_coding"; transcript_name "Pla2g6-205"; transcript_source "ensembl"; transcript_biotype "protein_coding"; exon_id "ENSRNOE00000117331"; exon_version "1"; tag "Ensembl_canonical";
7	ensembl	CDS	112751371	112751558	0	-	0	gene_id "ENSRNOG00000012295"; gene_version "9"; transcript_id "ENSRNOT00000153317"; transcript_version "1"; exon_number "5"; gene_name "Pla2g6"; gene_source "ensembl"; gene_biotype "protein_coding"; transcript_name "Pla2g6-205"; transcript_source "ensembl"; transcript_biotype "protein_coding"; protein_id "ENSRNOP00000100746"; protein_version "1"; tag "Ensembl_canonical";
7	ensembl	exon	112751371	112751558	0	-	.	gene_id "ENSRNOG00000012295"; gene_version "9"; transcript_id "ENSRNOT00000017108"; transcript_version "7"; exon_number "5"; gene_name "Pla2g6"; gene_source "ensembl"; gene_biotype "protein_coding"; transcript_name "Pla2g6-202"; transcript_source "ensembl"; transcript_biotype "protein_coding"; exon_id "ENSRNOE00000117331"; exon_version "1";
7	ensembl	CDS	112751371	112751558	0	-	0	gene_id "ENSRNOG00000012295"; gene_version "9"; transcript_id "ENSRNOT00000017108"; transcript_version "7"; exon_number "5"; gene_name "Pla2g6"; gene_source "ensembl"; gene_biotype "protein_coding"; transcript_name "Pla2g6-202"; transcript_source "ensembl"; transcript_biotype "protein_coding"; protein_id "ENSRNOP00000017104"; protein_version "5";
7	ensembl	exon	112751371	112751558	0	-	.	gene_id "ENSRNOG00000012295"; gene_version "9"; transcript_id "ENSRNOT00000016827"; transcript_version "8"; exon_number "5"; gene_name "Pla2g6"; gene_source "ensembl"; gene_biotype "protein_coding"; transcript_name "Pla2g6-201"; transcript_source "ensembl"; transcript_biotype "protein_coding"; exon_id "ENSRNOE00000117331"; exon_version "1";
7	ensembl	CDS	112751371	112751558	0	-	0	gene_id "ENSRNOG00000012295"; gene_version "9"; transcript_id "ENSRNOT00000016827"; transcript_version "8"; exon_number "5"; gene_name "Pla2g6"; gene_source "ensembl"; gene_biotype "protein_coding"; transcript_name "Pla2g6-201"; transcript_source "ensembl"; transcript_biotype "protein_coding"; protein_id "ENSRNOP00000016827"; protein_version "6";
7	ensembl	exon	112751371	112751558	0	-	.	gene_id "ENSRNOG00000012295"; gene_version "9"; transcript_id "ENSRNOT00000121906"; transcript_version "1"; exon_number "6"; gene_name "Pla2g6"; gene_source "ensembl"; gene_biotype "protein_coding"; transcript_name "Pla2g6-204"; transcript_source "ensembl"; transcript_biotype "protein_coding"; exon_id "ENSRNOE00000117331"; exon_version "1";
7	ensembl	CDS	112751371	112751558	0	-	0	gene_id "ENSRNOG00000012295"; gene_version "9"; transcript_id "ENSRNOT00000121906"; transcript_version "1"; exon_number "6"; gene_name "Pla2g6"; gene_source "ensembl"; gene_biotype "protein_coding"; transcript_name "Pla2g6-204"; transcript_source "ensembl"; transcript_biotype "protein_coding"; protein_id "ENSRNOP00000108803"; protein_version "1";
7	ensembl	exon	112751371	112751558	0	-	.	gene_id "ENSRNOG00000012295"; gene_version "9"; transcript_id "ENSRNOT00000087344"; transcript_version "3"; exon_number "5"; gene_name "Pla2g6"; gene_source "ensembl"; gene_biotype "protein_coding"; transcript_name "Pla2g6-203"; transcript_source "ensembl"; transcript_biotype "protein_coding"; exon_id "ENSRNOE00000117331"; exon_version "1";
7	ensembl	CDS	112751371	112751558	0	-	0	gene_id "ENSRNOG00000012295"; gene_version "9"; transcript_id "ENSRNOT00000087344"; transcript_version "3"; exon_number "5"; gene_name "Pla2g6"; gene_source "ensembl"; gene_biotype "protein_coding"; transcript_name "Pla2g6-203"; transcript_source "ensembl"; transcript_biotype "protein_coding"; protein_id "ENSRNOP00000072104"; protein_version "2";
7	ENSEMBL114_rn	exon	112751371	112751558	12.5565895777202	-	.	gene_id "ENSRNOG00000012295"; transcript_id "ENSRNOG00000012295_tx_12"; exon_id "7_112751371_112751558_-"; exonnum "5"; txlen "3176";
7	ENSEMBL114_rn	exon	112751371	112751558	6.11562134565516	-	.	gene_id "ENSRNOG00000012295"; transcript_id "ENSRNOG00000012295_tx_17"; exon_id "7_112751371_112751558_-"; exonnum "5"; txlen "3149";
7	ENSEMBL114_rn	exon	112751371	112751558	4.84561118965898	-	.	gene_id "ENSRNOG00000012295"; transcript_id "ENSRNOG00000012295_tx_20"; exon_id "7_112751371_112751558_-"; exonnum "6"; txlen "3176";
7	ENSEMBL114_rn	exon	112751371	112751558	4.68911038982352	-	.	gene_id "ENSRNOG00000012295"; transcript_id "ENSRNOG00000012295_tx_21"; exon_id "7_112751371_112751558_-"; exonnum "5"; txlen "3264";
7	ENSEMBL114_rn	exon	112751371	112751558	3.64773111675202	-	.	gene_id "ENSRNOG00000012295"; transcript_id "ENSRNOG00000012295_tx_23"; exon_id "7_112751371_112751558_-"; exonnum "5"; txlen "3336";
7	ENSEMBL114_rn	exon	112751371	112751558	2.62507012694535	-	.	gene_id "ENSRNOG00000012295"; transcript_id "ENSRNOG00000012295_tx_24"; exon_id "7_112751371_112751558_-"; exonnum "5"; txlen "3221";
7	ENSEMBL114_rn	exon	112751371	112751558	0.635060610847451	-	.	gene_id "ENSRNOG00000012295"; transcript_id "ENSRNOG00000012295_tx_25"; exon_id "7_112751371_112751558_-"; exonnum "7"; txlen "4387";
7	ENSEMBL114_rn	exon	112751371	112751558	23.5200387619225	-	.	gene_id "ENSRNOG00000012295"; transcript_id "ENSRNOG00000012295_tx_6"; exon_id "7_112751371_112751558_-"; exonnum "5"; txlen "3104";
7	ensembl	exon	112754959	112755142	0	-	.	gene_id "ENSRNOG00000012295"; gene_version "9"; transcript_id "ENSRNOT00000153317"; transcript_version "1"; exon_number "4"; gene_name "Pla2g6"; gene_source "ensembl"; gene_biotype "protein_coding"; transcript_name "Pla2g6-205"; transcript_source "ensembl"; transcript_biotype "protein_coding"; exon_id "ENSRNOE00000117150"; exon_version "1"; tag "Ensembl_canonical";
7	ensembl	CDS	112754959	112755142	0	-	1	gene_id "ENSRNOG00000012295"; gene_version "9"; transcript_id "ENSRNOT00000153317"; transcript_version "1"; exon_number "4"; gene_name "Pla2g6"; gene_source "ensembl"; gene_biotype "protein_coding"; transcript_name "Pla2g6-205"; transcript_source "ensembl"; transcript_biotype "protein_coding"; protein_id "ENSRNOP00000100746"; protein_version "1"; tag "Ensembl_canonical";
7	ensembl	exon	112754959	112755142	0	-	.	gene_id "ENSRNOG00000012295"; gene_version "9"; transcript_id "ENSRNOT00000017108"; transcript_version "7"; exon_number "4"; gene_name "Pla2g6"; gene_source "ensembl"; gene_biotype "protein_coding"; transcript_name "Pla2g6-202"; transcript_source "ensembl"; transcript_biotype "protein_coding"; exon_id "ENSRNOE00000117150"; exon_version "1";
7	ensembl	CDS	112754959	112755142	0	-	1	gene_id "ENSRNOG00000012295"; gene_version "9"; transcript_id "ENSRNOT00000017108"; transcript_version "7"; exon_number "4"; gene_name "Pla2g6"; gene_source "ensembl"; gene_biotype "protein_coding"; transcript_name "Pla2g6-202"; transcript_source "ensembl"; transcript_biotype "protein_coding"; protein_id "ENSRNOP00000017104"; protein_version "5";
7	ensembl	exon	112754959	112755142	0	-	.	gene_id "ENSRNOG00000012295"; gene_version "9"; transcript_id "ENSRNOT00000016827"; transcript_version "8"; exon_number "4"; gene_name "Pla2g6"; gene_source "ensembl"; gene_biotype "protein_coding"; transcript_name "Pla2g6-201"; transcript_source "ensembl"; transcript_biotype "protein_coding"; exon_id "ENSRNOE00000117150"; exon_version "1";
7	ensembl	CDS	112754959	112755142	0	-	1	gene_id "ENSRNOG00000012295"; gene_version "9"; transcript_id "ENSRNOT00000016827"; transcript_version "8"; exon_number "4"; gene_name "Pla2g6"; gene_source "ensembl"; gene_biotype "protein_coding"; transcript_name "Pla2g6-201"; transcript_source "ensembl"; transcript_biotype "protein_coding"; protein_id "ENSRNOP00000016827"; protein_version "6";
7	ensembl	exon	112754959	112755142	0	-	.	gene_id "ENSRNOG00000012295"; gene_version "9"; transcript_id "ENSRNOT00000121906"; transcript_version "1"; exon_number "5"; gene_name "Pla2g6"; gene_source "ensembl"; gene_biotype "protein_coding"; transcript_name "Pla2g6-204"; transcript_source "ensembl"; transcript_biotype "protein_coding"; exon_id "ENSRNOE00000117150"; exon_version "1";
7	ensembl	CDS	112754959	112755142	0	-	1	gene_id "ENSRNOG00000012295"; gene_version "9"; transcript_id "ENSRNOT00000121906"; transcript_version "1"; exon_number "5"; gene_name "Pla2g6"; gene_source "ensembl"; gene_biotype "protein_coding"; transcript_name "Pla2g6-204"; transcript_source "ensembl"; transcript_biotype "protein_coding"; protein_id "ENSRNOP00000108803"; protein_version "1";
7	ensembl	exon	112754959	112755142	0	-	.	gene_id "ENSRNOG00000012295"; gene_version "9"; transcript_id "ENSRNOT00000087344"; transcript_version "3"; exon_number "4"; gene_name "Pla2g6"; gene_source "ensembl"; gene_biotype "protein_coding"; transcript_name "Pla2g6-203"; transcript_source "ensembl"; transcript_biotype "protein_coding"; exon_id "ENSRNOE00000117150"; exon_version "1";
7	ensembl	CDS	112754959	112755142	0	-	1	gene_id "ENSRNOG00000012295"; gene_version "9"; transcript_id "ENSRNOT00000087344"; transcript_version "3"; exon_number "4"; gene_name "Pla2g6"; gene_source "ensembl"; gene_biotype "protein_coding"; transcript_name "Pla2g6-203"; transcript_source "ensembl"; transcript_biotype "protein_coding"; protein_id "ENSRNOP00000072104"; protein_version "2";
7	ENSEMBL114_rn	exon	112754959	112755142	12.5565895777202	-	.	gene_id "ENSRNOG00000012295"; transcript_id "ENSRNOG00000012295_tx_12"; exon_id "7_112754959_112755142_-"; exonnum "4"; txlen "3176";
7	ENSEMBL114_rn	exon	112754959	112755142	6.11562134565516	-	.	gene_id "ENSRNOG00000012295"; transcript_id "ENSRNOG00000012295_tx_17"; exon_id "7_112754959_112755142_-"; exonnum "4"; txlen "3149";
7	ENSEMBL114_rn	exon	112754959	112755142	4.84561118965898	-	.	gene_id "ENSRNOG00000012295"; transcript_id "ENSRNOG00000012295_tx_20"; exon_id "7_112754959_112755142_-"; exonnum "5"; txlen "3176";
7	ENSEMBL114_rn	exon	112754959	112755142	4.68911038982352	-	.	gene_id "ENSRNOG00000012295"; transcript_id "ENSRNOG00000012295_tx_21"; exon_id "7_112754959_112755142_-"; exonnum "4"; txlen "3264";
7	ENSEMBL114_rn	exon	112754959	112755142	3.64773111675202	-	.	gene_id "ENSRNOG00000012295"; transcript_id "ENSRNOG00000012295_tx_23"; exon_id "7_112754959_112755142_-"; exonnum "4"; txlen "3336";
7	ENSEMBL114_rn	exon	112754959	112755142	2.62507012694535	-	.	gene_id "ENSRNOG00000012295"; transcript_id "ENSRNOG00000012295_tx_24"; exon_id "7_112754959_112755142_-"; exonnum "4"; txlen "3221";
7	ENSEMBL114_rn	exon	112754959	112755142	0.635060610847451	-	.	gene_id "ENSRNOG00000012295"; transcript_id "ENSRNOG00000012295_tx_25"; exon_id "7_112754959_112755142_-"; exonnum "6"; txlen "4387";
7	ENSEMBL114_rn	exon	112754959	112755142	23.5200387619225	-	.	gene_id "ENSRNOG00000012295"; transcript_id "ENSRNOG00000012295_tx_6"; exon_id "7_112754959_112755142_-"; exonnum "4"; txlen "3104";
7	ensembl	exon	112756025	112756240	0	-	.	gene_id "ENSRNOG00000012295"; gene_version "9"; transcript_id "ENSRNOT00000153317"; transcript_version "1"; exon_number "3"; gene_name "Pla2g6"; gene_source "ensembl"; gene_biotype "protein_coding"; transcript_name "Pla2g6-205"; transcript_source "ensembl"; transcript_biotype "protein_coding"; exon_id "ENSRNOE00000120589"; exon_version "1"; tag "Ensembl_canonical";
7	ensembl	CDS	112756025	112756240	0	-	1	gene_id "ENSRNOG00000012295"; gene_version "9"; transcript_id "ENSRNOT00000153317"; transcript_version "1"; exon_number "3"; gene_name "Pla2g6"; gene_source "ensembl"; gene_biotype "protein_coding"; transcript_name "Pla2g6-205"; transcript_source "ensembl"; transcript_biotype "protein_coding"; protein_id "ENSRNOP00000100746"; protein_version "1"; tag "Ensembl_canonical";
7	ensembl	exon	112756025	112756240	0	-	.	gene_id "ENSRNOG00000012295"; gene_version "9"; transcript_id "ENSRNOT00000017108"; transcript_version "7"; exon_number "3"; gene_name "Pla2g6"; gene_source "ensembl"; gene_biotype "protein_coding"; transcript_name "Pla2g6-202"; transcript_source "ensembl"; transcript_biotype "protein_coding"; exon_id "ENSRNOE00000120589"; exon_version "1";
7	ensembl	CDS	112756025	112756240	0	-	1	gene_id "ENSRNOG00000012295"; gene_version "9"; transcript_id "ENSRNOT00000017108"; transcript_version "7"; exon_number "3"; gene_name "Pla2g6"; gene_source "ensembl"; gene_biotype "protein_coding"; transcript_name "Pla2g6-202"; transcript_source "ensembl"; transcript_biotype "protein_coding"; protein_id "ENSRNOP00000017104"; protein_version "5";
7	ensembl	exon	112756025	112756240	0	-	.	gene_id "ENSRNOG00000012295"; gene_version "9"; transcript_id "ENSRNOT00000016827"; transcript_version "8"; exon_number "3"; gene_name "Pla2g6"; gene_source "ensembl"; gene_biotype "protein_coding"; transcript_name "Pla2g6-201"; transcript_source "ensembl"; transcript_biotype "protein_coding"; exon_id "ENSRNOE00000120589"; exon_version "1";
7	ensembl	CDS	112756025	112756240	0	-	1	gene_id "ENSRNOG00000012295"; gene_version "9"; transcript_id "ENSRNOT00000016827"; transcript_version "8"; exon_number "3"; gene_name "Pla2g6"; gene_source "ensembl"; gene_biotype "protein_coding"; transcript_name "Pla2g6-201"; transcript_source "ensembl"; transcript_biotype "protein_coding"; protein_id "ENSRNOP00000016827"; protein_version "6";
7	ensembl	exon	112756025	112756240	0	-	.	gene_id "ENSRNOG00000012295"; gene_version "9"; transcript_id "ENSRNOT00000121906"; transcript_version "1"; exon_number "4"; gene_name "Pla2g6"; gene_source "ensembl"; gene_biotype "protein_coding"; transcript_name "Pla2g6-204"; transcript_source "ensembl"; transcript_biotype "protein_coding"; exon_id "ENSRNOE00000120589"; exon_version "1";
7	ensembl	CDS	112756025	112756240	0	-	1	gene_id "ENSRNOG00000012295"; gene_version "9"; transcript_id "ENSRNOT00000121906"; transcript_version "1"; exon_number "4"; gene_name "Pla2g6"; gene_source "ensembl"; gene_biotype "protein_coding"; transcript_name "Pla2g6-204"; transcript_source "ensembl"; transcript_biotype "protein_coding"; protein_id "ENSRNOP00000108803"; protein_version "1";
7	ensembl	exon	112756025	112756240	0	-	.	gene_id "ENSRNOG00000012295"; gene_version "9"; transcript_id "ENSRNOT00000087344"; transcript_version "3"; exon_number "3"; gene_name "Pla2g6"; gene_source "ensembl"; gene_biotype "protein_coding"; transcript_name "Pla2g6-203"; transcript_source "ensembl"; transcript_biotype "protein_coding"; exon_id "ENSRNOE00000120589"; exon_version "1";
7	ensembl	CDS	112756025	112756240	0	-	1	gene_id "ENSRNOG00000012295"; gene_version "9"; transcript_id "ENSRNOT00000087344"; transcript_version "3"; exon_number "3"; gene_name "Pla2g6"; gene_source "ensembl"; gene_biotype "protein_coding"; transcript_name "Pla2g6-203"; transcript_source "ensembl"; transcript_biotype "protein_coding"; protein_id "ENSRNOP00000072104"; protein_version "2";
7	ENSEMBL114_rn	exon	112756025	112756240	12.5565895777202	-	.	gene_id "ENSRNOG00000012295"; transcript_id "ENSRNOG00000012295_tx_12"; exon_id "7_112756025_112756240_-"; exonnum "3"; txlen "3176";
7	ENSEMBL114_rn	exon	112756025	112756240	6.11562134565516	-	.	gene_id "ENSRNOG00000012295"; transcript_id "ENSRNOG00000012295_tx_17"; exon_id "7_112756025_112756240_-"; exonnum "3"; txlen "3149";
7	ENSEMBL114_rn	exon	112756025	112756240	4.84561118965898	-	.	gene_id "ENSRNOG00000012295"; transcript_id "ENSRNOG00000012295_tx_20"; exon_id "7_112756025_112756240_-"; exonnum "4"; txlen "3176";
7	ENSEMBL114_rn	exon	112756025	112756240	4.68911038982352	-	.	gene_id "ENSRNOG00000012295"; transcript_id "ENSRNOG00000012295_tx_21"; exon_id "7_112756025_112756240_-"; exonnum "3"; txlen "3264";
7	ENSEMBL114_rn	exon	112756025	112756240	3.64773111675202	-	.	gene_id "ENSRNOG00000012295"; transcript_id "ENSRNOG00000012295_tx_23"; exon_id "7_112756025_112756240_-"; exonnum "3"; txlen "3336";
7	ENSEMBL114_rn	exon	112756025	112756240	2.62507012694535	-	.	gene_id "ENSRNOG00000012295"; transcript_id "ENSRNOG00000012295_tx_24"; exon_id "7_112756025_112756240_-"; exonnum "3"; txlen "3221";
7	ENSEMBL114_rn	exon	112756025	112756240	0.635060610847451	-	.	gene_id "ENSRNOG00000012295"; transcript_id "ENSRNOG00000012295_tx_25"; exon_id "7_112756025_112756240_-"; exonnum "5"; txlen "4387";
7	ENSEMBL114_rn	exon	112756025	112756240	23.5200387619225	-	.	gene_id "ENSRNOG00000012295"; transcript_id "ENSRNOG00000012295_tx_6"; exon_id "7_112756025_112756240_-"; exonnum "3"; txlen "3104";
7	sraer114_es	exon	112758789	112760683	12.3493403070249	-	.	gene_id "ENSRNOG00000012295"; transcript_id "ENSRNOG00000012295_tx_13"; exon_id "7_112758789_112760683_-"; exonnum "4"; txlen "2269";
7	sraer114_es	exon	112758789	112760683	6.67241529571943	-	.	gene_id "ENSRNOG00000012295"; transcript_id "ENSRNOG00000012295_tx_15"; exon_id "7_112758789_112760683_-"; exonnum "3"; txlen "2357";
7	sraer114_es	exon	112758789	112760683	30.0694413768507	-	.	gene_id "ENSRNOG00000012295"; transcript_id "ENSRNOG00000012295_tx_5"; exon_id "7_112758789_112760683_-"; exonnum "3"; txlen "2197";
7	ensembl	CDS	112761358	112761566	0	-	0	gene_id "ENSRNOG00000012295"; gene_version "9"; transcript_id "ENSRNOT00000121906"; transcript_version "1"; exon_number "3"; gene_name "Pla2g6"; gene_source "ensembl"; gene_biotype "protein_coding"; transcript_name "Pla2g6-204"; transcript_source "ensembl"; transcript_biotype "protein_coding"; protein_id "ENSRNOP00000108803"; protein_version "1";
7	ensembl	CDS	112761358	112761566	0	-	0	gene_id "ENSRNOG00000012295"; gene_version "9"; transcript_id "ENSRNOT00000087344"; transcript_version "3"; exon_number "2"; gene_name "Pla2g6"; gene_source "ensembl"; gene_biotype "protein_coding"; transcript_name "Pla2g6-203"; transcript_source "ensembl"; transcript_biotype "protein_coding"; protein_id "ENSRNOP00000072104"; protein_version "2";
7	ensembl	exon	112761358	112761607	0	-	.	gene_id "ENSRNOG00000012295"; gene_version "9"; transcript_id "ENSRNOT00000153317"; transcript_version "1"; exon_number "2"; gene_name "Pla2g6"; gene_source "ensembl"; gene_biotype "protein_coding"; transcript_name "Pla2g6-205"; transcript_source "ensembl"; transcript_biotype "protein_coding"; exon_id "ENSRNOE00000629606"; exon_version "1"; tag "Ensembl_canonical";
7	ensembl	CDS	112761358	112761607	0	-	2	gene_id "ENSRNOG00000012295"; gene_version "9"; transcript_id "ENSRNOT00000153317"; transcript_version "1"; exon_number "2"; gene_name "Pla2g6"; gene_source "ensembl"; gene_biotype "protein_coding"; transcript_name "Pla2g6-205"; transcript_source "ensembl"; transcript_biotype "protein_coding"; protein_id "ENSRNOP00000100746"; protein_version "1"; tag "Ensembl_canonical";
7	ensembl	exon	112761358	112761607	0	-	.	gene_id "ENSRNOG00000012295"; gene_version "9"; transcript_id "ENSRNOT00000017108"; transcript_version "7"; exon_number "2"; gene_name "Pla2g6"; gene_source "ensembl"; gene_biotype "protein_coding"; transcript_name "Pla2g6-202"; transcript_source "ensembl"; transcript_biotype "protein_coding"; exon_id "ENSRNOE00000629606"; exon_version "1";
7	ensembl	CDS	112761358	112761607	0	-	2	gene_id "ENSRNOG00000012295"; gene_version "9"; transcript_id "ENSRNOT00000017108"; transcript_version "7"; exon_number "2"; gene_name "Pla2g6"; gene_source "ensembl"; gene_biotype "protein_coding"; transcript_name "Pla2g6-202"; transcript_source "ensembl"; transcript_biotype "protein_coding"; protein_id "ENSRNOP00000017104"; protein_version "5";
7	ensembl	exon	112761358	112761607	0	-	.	gene_id "ENSRNOG00000012295"; gene_version "9"; transcript_id "ENSRNOT00000016827"; transcript_version "8"; exon_number "2"; gene_name "Pla2g6"; gene_source "ensembl"; gene_biotype "protein_coding"; transcript_name "Pla2g6-201"; transcript_source "ensembl"; transcript_biotype "protein_coding"; exon_id "ENSRNOE00000629606"; exon_version "1";
7	ensembl	CDS	112761358	112761607	0	-	2	gene_id "ENSRNOG00000012295"; gene_version "9"; transcript_id "ENSRNOT00000016827"; transcript_version "8"; exon_number "2"; gene_name "Pla2g6"; gene_source "ensembl"; gene_biotype "protein_coding"; transcript_name "Pla2g6-201"; transcript_source "ensembl"; transcript_biotype "protein_coding"; protein_id "ENSRNOP00000016827"; protein_version "6";
7	ensembl	exon	112761358	112761607	0	-	.	gene_id "ENSRNOG00000012295"; gene_version "9"; transcript_id "ENSRNOT00000121906"; transcript_version "1"; exon_number "3"; gene_name "Pla2g6"; gene_source "ensembl"; gene_biotype "protein_coding"; transcript_name "Pla2g6-204"; transcript_source "ensembl"; transcript_biotype "protein_coding"; exon_id "ENSRNOE00000666082"; exon_version "1";
7	ensembl	exon	112761358	112761607	0	-	.	gene_id "ENSRNOG00000012295"; gene_version "9"; transcript_id "ENSRNOT00000087344"; transcript_version "3"; exon_number "2"; gene_name "Pla2g6"; gene_source "ensembl"; gene_biotype "protein_coding"; transcript_name "Pla2g6-203"; transcript_source "ensembl"; transcript_biotype "protein_coding"; exon_id "ENSRNOE00000666082"; exon_version "1";
7	ENSEMBL114_rn	exon	112761358	112761607	12.5565895777202	-	.	gene_id "ENSRNOG00000012295"; transcript_id "ENSRNOG00000012295_tx_12"; exon_id "7_112761358_112761607_-"; exonnum "2"; txlen "3176";
7	ENSEMBL114_rn	exon	112761358	112761607	12.3493403070249	-	.	gene_id "ENSRNOG00000012295"; transcript_id "ENSRNOG00000012295_tx_13"; exon_id "7_112761358_112761607_-"; exonnum "3"; txlen "2269";
7	ENSEMBL114_rn	exon	112761358	112761607	6.67241529571943	-	.	gene_id "ENSRNOG00000012295"; transcript_id "ENSRNOG00000012295_tx_15"; exon_id "7_112761358_112761607_-"; exonnum "2"; txlen "2357";
7	ENSEMBL114_rn	exon	112761358	112761607	6.11562134565516	-	.	gene_id "ENSRNOG00000012295"; transcript_id "ENSRNOG00000012295_tx_17"; exon_id "7_112761358_112761607_-"; exonnum "2"; txlen "3149";
7	ENSEMBL114_rn	exon	112761358	112761607	4.84561118965898	-	.	gene_id "ENSRNOG00000012295"; transcript_id "ENSRNOG00000012295_tx_20"; exon_id "7_112761358_112761607_-"; exonnum "3"; txlen "3176";
7	ENSEMBL114_rn	exon	112761358	112761607	4.68911038982352	-	.	gene_id "ENSRNOG00000012295"; transcript_id "ENSRNOG00000012295_tx_21"; exon_id "7_112761358_112761607_-"; exonnum "2"; txlen "3264";
7	ENSEMBL114_rn	exon	112761358	112761607	3.64773111675202	-	.	gene_id "ENSRNOG00000012295"; transcript_id "ENSRNOG00000012295_tx_23"; exon_id "7_112761358_112761607_-"; exonnum "2"; txlen "3336";
7	ENSEMBL114_rn	exon	112761358	112761607	2.62507012694535	-	.	gene_id "ENSRNOG00000012295"; transcript_id "ENSRNOG00000012295_tx_24"; exon_id "7_112761358_112761607_-"; exonnum "2"; txlen "3221";
7	ENSEMBL114_rn	exon	112761358	112761607	0.635060610847451	-	.	gene_id "ENSRNOG00000012295"; transcript_id "ENSRNOG00000012295_tx_25"; exon_id "7_112761358_112761607_-"; exonnum "4"; txlen "4387";
7	ENSEMBL114_rn	exon	112761358	112761607	30.0694413768507	-	.	gene_id "ENSRNOG00000012295"; transcript_id "ENSRNOG00000012295_tx_5"; exon_id "7_112761358_112761607_-"; exonnum "2"; txlen "2197";
7	ENSEMBL114_rn	exon	112761358	112761607	23.5200387619225	-	.	gene_id "ENSRNOG00000012295"; transcript_id "ENSRNOG00000012295_tx_6"; exon_id "7_112761358_112761607_-"; exonnum "2"; txlen "3104";
7	ensembl	start_codon	112761564	112761566	0	-	0	gene_id "ENSRNOG00000012295"; gene_version "9"; transcript_id "ENSRNOT00000121906"; transcript_version "1"; exon_number "3"; gene_name "Pla2g6"; gene_source "ensembl"; gene_biotype "protein_coding"; transcript_name "Pla2g6-204"; transcript_source "ensembl"; transcript_biotype "protein_coding";
7	ensembl	start_codon	112761564	112761566	0	-	0	gene_id "ENSRNOG00000012295"; gene_version "9"; transcript_id "ENSRNOT00000087344"; transcript_version "3"; exon_number "2"; gene_name "Pla2g6"; gene_source "ensembl"; gene_biotype "protein_coding"; transcript_name "Pla2g6-203"; transcript_source "ensembl"; transcript_biotype "protein_coding";
7	ensembl	five_prime_utr	112761567	112761607	0	-	.	gene_id "ENSRNOG00000012295"; gene_version "9"; transcript_id "ENSRNOT00000121906"; transcript_version "1"; gene_name "Pla2g6"; gene_source "ensembl"; gene_biotype "protein_coding"; transcript_name "Pla2g6-204"; transcript_source "ensembl"; transcript_biotype "protein_coding";
7	ensembl	five_prime_utr	112761567	112761607	0	-	.	gene_id "ENSRNOG00000012295"; gene_version "9"; transcript_id "ENSRNOT00000087344"; transcript_version "3"; gene_name "Pla2g6"; gene_source "ensembl"; gene_biotype "protein_coding"; transcript_name "Pla2g6-203"; transcript_source "ensembl"; transcript_biotype "protein_coding";
7	ensembl	CDS	112763063	112763132	0	-	0	gene_id "ENSRNOG00000012295"; gene_version "9"; transcript_id "ENSRNOT00000153317"; transcript_version "1"; exon_number "1"; gene_name "Pla2g6"; gene_source "ensembl"; gene_biotype "protein_coding"; transcript_name "Pla2g6-205"; transcript_source "ensembl"; transcript_biotype "protein_coding"; protein_id "ENSRNOP00000100746"; protein_version "1"; tag "Ensembl_canonical";
7	ensembl	CDS	112763063	112763132	0	-	0	gene_id "ENSRNOG00000012295"; gene_version "9"; transcript_id "ENSRNOT00000017108"; transcript_version "7"; exon_number "1"; gene_name "Pla2g6"; gene_source "ensembl"; gene_biotype "protein_coding"; transcript_name "Pla2g6-202"; transcript_source "ensembl"; transcript_biotype "protein_coding"; protein_id "ENSRNOP00000017104"; protein_version "5";
7	ensembl	exon	112763063	112763331	0	-	.	gene_id "ENSRNOG00000012295"; gene_version "9"; transcript_id "ENSRNOT00000153317"; transcript_version "1"; exon_number "1"; gene_name "Pla2g6"; gene_source "ensembl"; gene_biotype "protein_coding"; transcript_name "Pla2g6-205"; transcript_source "ensembl"; transcript_biotype "protein_coding"; exon_id "ENSRNOE00000589056"; exon_version "2"; tag "Ensembl_canonical";
7	ensembl	exon	112763063	112763331	0	-	.	gene_id "ENSRNOG00000012295"; gene_version "9"; transcript_id "ENSRNOT00000017108"; transcript_version "7"; exon_number "1"; gene_name "Pla2g6"; gene_source "ensembl"; gene_biotype "protein_coding"; transcript_name "Pla2g6-202"; transcript_source "ensembl"; transcript_biotype "protein_coding"; exon_id "ENSRNOE00000589056"; exon_version "2";
7	ensembl	start_codon	112763130	112763132	0	-	0	gene_id "ENSRNOG00000012295"; gene_version "9"; transcript_id "ENSRNOT00000153317"; transcript_version "1"; exon_number "1"; gene_name "Pla2g6"; gene_source "ensembl"; gene_biotype "protein_coding"; transcript_name "Pla2g6-205"; transcript_source "ensembl"; transcript_biotype "protein_coding"; tag "Ensembl_canonical";
7	ensembl	start_codon	112763130	112763132	0	-	0	gene_id "ENSRNOG00000012295"; gene_version "9"; transcript_id "ENSRNOT00000017108"; transcript_version "7"; exon_number "1"; gene_name "Pla2g6"; gene_source "ensembl"; gene_biotype "protein_coding"; transcript_name "Pla2g6-202"; transcript_source "ensembl"; transcript_biotype "protein_coding";
7	ensembl	five_prime_utr	112763133	112763331	0	-	.	gene_id "ENSRNOG00000012295"; gene_version "9"; transcript_id "ENSRNOT00000153317"; transcript_version "1"; gene_name "Pla2g6"; gene_source "ensembl"; gene_biotype "protein_coding"; transcript_name "Pla2g6-205"; transcript_source "ensembl"; transcript_biotype "protein_coding"; tag "Ensembl_canonical";
7	ensembl	five_prime_utr	112763133	112763331	0	-	.	gene_id "ENSRNOG00000012295"; gene_version "9"; transcript_id "ENSRNOT00000017108"; transcript_version "7"; gene_name "Pla2g6"; gene_source "ensembl"; gene_biotype "protein_coding"; transcript_name "Pla2g6-202"; transcript_source "ensembl"; transcript_biotype "protein_coding";
7	sraer114_ss	exon	112766805	112767095	6.11562134565516	-	.	gene_id "ENSRNOG00000012295"; transcript_id "ENSRNOG00000012295_tx_17"; exon_id "7_112766805_112767095_-"; exonnum "1"; txlen "3149";
7	sraer114_ss	exon	112766805	112767095	2.62507012694535	-	.	gene_id "ENSRNOG00000012295"; transcript_id "ENSRNOG00000012295_tx_24"; exon_id "7_112766805_112767095_-"; exonnum "1"; txlen "3221";
7	ensembl	CDS	112770724	112770736	0	-	0	gene_id "ENSRNOG00000012295"; gene_version "9"; transcript_id "ENSRNOT00000016827"; transcript_version "8"; exon_number "1"; gene_name "Pla2g6"; gene_source "ensembl"; gene_biotype "protein_coding"; transcript_name "Pla2g6-201"; transcript_source "ensembl"; transcript_biotype "protein_coding"; protein_id "ENSRNOP00000016827"; protein_version "6";
7	ensembl	exon	112770724	112770935	0	-	.	gene_id "ENSRNOG00000012295"; gene_version "9"; transcript_id "ENSRNOT00000016827"; transcript_version "8"; exon_number "1"; gene_name "Pla2g6"; gene_source "ensembl"; gene_biotype "protein_coding"; transcript_name "Pla2g6-201"; transcript_source "ensembl"; transcript_biotype "protein_coding"; exon_id "ENSRNOE00000658761"; exon_version "2";
7	ENSEMBL114_rn	exon	112770724	112770935	6.67241529571943	-	.	gene_id "ENSRNOG00000012295"; transcript_id "ENSRNOG00000012295_tx_15"; exon_id "7_112770724_112770935_-"; exonnum "1"; txlen "2357";
7	ENSEMBL114_rn	exon	112770724	112770935	4.68911038982352	-	.	gene_id "ENSRNOG00000012295"; transcript_id "ENSRNOG00000012295_tx_21"; exon_id "7_112770724_112770935_-"; exonnum "1"; txlen "3264";
7	ENSEMBL114_rn	exon	112770724	112770935	3.64773111675202	-	.	gene_id "ENSRNOG00000012295"; transcript_id "ENSRNOG00000012295_tx_23"; exon_id "7_112770724_112770935_-"; exonnum "1"; txlen "3336";
7	ensembl	start_codon	112770734	112770736	0	-	0	gene_id "ENSRNOG00000012295"; gene_version "9"; transcript_id "ENSRNOT00000016827"; transcript_version "8"; exon_number "1"; gene_name "Pla2g6"; gene_source "ensembl"; gene_biotype "protein_coding"; transcript_name "Pla2g6-201"; transcript_source "ensembl"; transcript_biotype "protein_coding";
7	ensembl	five_prime_utr	112770737	112770935	0	-	.	gene_id "ENSRNOG00000012295"; gene_version "9"; transcript_id "ENSRNOT00000016827"; transcript_version "8"; gene_name "Pla2g6"; gene_source "ensembl"; gene_biotype "protein_coding"; transcript_name "Pla2g6-201"; transcript_source "ensembl"; transcript_biotype "protein_coding";
7	ensembl	exon	112770999	112771070	0	-	.	gene_id "ENSRNOG00000012295"; gene_version "9"; transcript_id "ENSRNOT00000121906"; transcript_version "1"; exon_number "2"; gene_name "Pla2g6"; gene_source "ensembl"; gene_biotype "protein_coding"; transcript_name "Pla2g6-204"; transcript_source "ensembl"; transcript_biotype "protein_coding"; exon_id "ENSRNOE00000521023"; exon_version "1";
7	ensembl	five_prime_utr	112770999	112771070	0	-	.	gene_id "ENSRNOG00000012295"; gene_version "9"; transcript_id "ENSRNOT00000121906"; transcript_version "1"; gene_name "Pla2g6"; gene_source "ensembl"; gene_biotype "protein_coding"; transcript_name "Pla2g6-204"; transcript_source "ensembl"; transcript_biotype "protein_coding";
7	ENSEMBL114_rn	exon	112770999	112771070	12.3493403070249	-	.	gene_id "ENSRNOG00000012295"; transcript_id "ENSRNOG00000012295_tx_13"; exon_id "7_112770999_112771070_-"; exonnum "2"; txlen "2269";
7	ENSEMBL114_rn	exon	112770999	112771070	4.84561118965898	-	.	gene_id "ENSRNOG00000012295"; transcript_id "ENSRNOG00000012295_tx_20"; exon_id "7_112770999_112771070_-"; exonnum "2"; txlen "3176";
7	ENSEMBL114_rn	exon	112770999	112771070	0.635060610847451	-	.	gene_id "ENSRNOG00000012295"; transcript_id "ENSRNOG00000012295_tx_25"; exon_id "7_112770999_112771070_-"; exonnum "3"; txlen "4387";
7	ensembl	exon	112771438	112771496	0	-	.	gene_id "ENSRNOG00000012295"; gene_version "9"; transcript_id "ENSRNOT00000121906"; transcript_version "1"; exon_number "1"; gene_name "Pla2g6"; gene_source "ensembl"; gene_biotype "protein_coding"; transcript_name "Pla2g6-204"; transcript_source "ensembl"; transcript_biotype "protein_coding"; exon_id "ENSRNOE00000563232"; exon_version "3";
7	ensembl	five_prime_utr	112771438	112771496	0	-	.	gene_id "ENSRNOG00000012295"; gene_version "9"; transcript_id "ENSRNOT00000121906"; transcript_version "1"; gene_name "Pla2g6"; gene_source "ensembl"; gene_biotype "protein_coding"; transcript_name "Pla2g6-204"; transcript_source "ensembl"; transcript_biotype "protein_coding";
7	sraer114_mid	exon	112771438	112772290	0.635060610847451	-	.	gene_id "ENSRNOG00000012295"; transcript_id "ENSRNOG00000012295_tx_25"; exon_id "7_112771438_112772290_-"; exonnum "2"; txlen "4387";
7	ensembl	exon	112771558	112771609	0	-	.	gene_id "ENSRNOG00000012295"; gene_version "9"; transcript_id "ENSRNOT00000087344"; transcript_version "3"; exon_number "1"; gene_name "Pla2g6"; gene_source "ensembl"; gene_biotype "protein_coding"; transcript_name "Pla2g6-203"; transcript_source "ensembl"; transcript_biotype "protein_coding"; exon_id "ENSRNOE00000743697"; exon_version "1";
7	ensembl	five_prime_utr	112771558	112771609	0	-	.	gene_id "ENSRNOG00000012295"; gene_version "9"; transcript_id "ENSRNOT00000087344"; transcript_version "3"; gene_name "Pla2g6"; gene_source "ensembl"; gene_biotype "protein_coding"; transcript_name "Pla2g6-203"; transcript_source "ensembl"; transcript_biotype "protein_coding";
7	ENSEMBL114_rn	exon	112771558	112771609	12.5565895777202	-	.	gene_id "ENSRNOG00000012295"; transcript_id "ENSRNOG00000012295_tx_12"; exon_id "7_112771558_112771609_-"; exonnum "1"; txlen "3176";
7	ENSEMBL114_rn	exon	112771558	112771609	12.3493403070249	-	.	gene_id "ENSRNOG00000012295"; transcript_id "ENSRNOG00000012295_tx_13"; exon_id "7_112771558_112771609_-"; exonnum "1"; txlen "2269";
7	ENSEMBL114_rn	exon	112771558	112771609	4.84561118965898	-	.	gene_id "ENSRNOG00000012295"; transcript_id "ENSRNOG00000012295_tx_20"; exon_id "7_112771558_112771609_-"; exonnum "1"; txlen "3176";
7	ENSEMBL114_rn	exon	112771558	112771609	30.0694413768507	-	.	gene_id "ENSRNOG00000012295"; transcript_id "ENSRNOG00000012295_tx_5"; exon_id "7_112771558_112771609_-"; exonnum "1"; txlen "2197";
7	ENSEMBL114_rn	exon	112771558	112771609	23.5200387619225	-	.	gene_id "ENSRNOG00000012295"; transcript_id "ENSRNOG00000012295_tx_6"; exon_id "7_112771558_112771609_-"; exonnum "1"; txlen "3104";
7	sraer114_ss	exon	112772403	112772740	0.635060610847451	-	.	gene_id "ENSRNOG00000012295"; transcript_id "ENSRNOG00000012295_tx_25"; exon_id "7_112772403_112772740_-"; exonnum "1"; txlen "4387";
7	ensembl	three_prime_utr	112805512	112807441	0	-	.	gene_id "ENSRNOG00000022802"; gene_version "7"; transcript_id "ENSRNOT00000031117"; transcript_version "6"; gene_name "Tmem184b"; gene_source "ensembl"; gene_biotype "protein_coding"; transcript_name "Tmem184b-201"; transcript_source "ensembl"; transcript_biotype "protein_coding";
7	ensembl	exon	112805512	112807683	0	-	.	gene_id "ENSRNOG00000022802"; gene_version "7"; transcript_id "ENSRNOT00000031117"; transcript_version "6"; exon_number "9"; gene_name "Tmem184b"; gene_source "ensembl"; gene_biotype "protein_coding"; transcript_name "Tmem184b-201"; transcript_source "ensembl"; transcript_biotype "protein_coding"; exon_id "ENSRNOE00000474155"; exon_version "1";
7	ensembl	gene	112805512	112848351	0	-	.	gene_id "ENSRNOG00000022802"; gene_version "7"; gene_name "Tmem184b"; gene_source "ensembl"; gene_biotype "protein_coding";
7	ensembl	transcript	112805512	112848351	0	-	.	gene_id "ENSRNOG00000022802"; gene_version "7"; transcript_id "ENSRNOT00000031117"; transcript_version "6"; gene_name "Tmem184b"; gene_source "ensembl"; gene_biotype "protein_coding"; transcript_name "Tmem184b-201"; transcript_source "ensembl"; transcript_biotype "protein_coding";
7	ensembl	three_prime_utr	112806441	112807441	0	-	.	gene_id "ENSRNOG00000022802"; gene_version "7"; transcript_id "ENSRNOT00000091317"; transcript_version "3"; gene_name "Tmem184b"; gene_source "ensembl"; gene_biotype "protein_coding"; transcript_name "Tmem184b-202"; transcript_source "ensembl"; transcript_biotype "protein_coding"; tag "Ensembl_canonical";
7	ensembl	exon	112806441	112807683	0	-	.	gene_id "ENSRNOG00000022802"; gene_version "7"; transcript_id "ENSRNOT00000091317"; transcript_version "3"; exon_number "10"; gene_name "Tmem184b"; gene_source "ensembl"; gene_biotype "protein_coding"; transcript_name "Tmem184b-202"; transcript_source "ensembl"; transcript_biotype "protein_coding"; exon_id "ENSRNOE00000536806"; exon_version "3"; tag "Ensembl_canonical";
7	ENSEMBL114_rn	exon	112806441	112807683	0.13568921286769	-	.	gene_id "ENSRNOG00000022802"; transcript_id "ENSRNOG00000022802_tx_3"; exon_id "7_112806441_112807683_-"; exonnum "11"; txlen "2512";
7	ensembl	transcript	112806441	112848351	0	-	.	gene_id "ENSRNOG00000022802"; gene_version "7"; transcript_id "ENSRNOT00000091317"; transcript_version "3"; gene_name "Tmem184b"; gene_source "ensembl"; gene_biotype "protein_coding"; transcript_name "Tmem184b-202"; transcript_source "ensembl"; transcript_biotype "protein_coding"; tag "Ensembl_canonical";
7	ensembl	stop_codon	112807442	112807444	0	-	0	gene_id "ENSRNOG00000022802"; gene_version "7"; transcript_id "ENSRNOT00000091317"; transcript_version "3"; exon_number "10"; gene_name "Tmem184b"; gene_source "ensembl"; gene_biotype "protein_coding"; transcript_name "Tmem184b-202"; transcript_source "ensembl"; transcript_biotype "protein_coding"; tag "Ensembl_canonical";
7	ensembl	stop_codon	112807442	112807444	0	-	0	gene_id "ENSRNOG00000022802"; gene_version "7"; transcript_id "ENSRNOT00000031117"; transcript_version "6"; exon_number "9"; gene_name "Tmem184b"; gene_source "ensembl"; gene_biotype "protein_coding"; transcript_name "Tmem184b-201"; transcript_source "ensembl"; transcript_biotype "protein_coding";
7	ensembl	CDS	112807445	112807683	0	-	2	gene_id "ENSRNOG00000022802"; gene_version "7"; transcript_id "ENSRNOT00000091317"; transcript_version "3"; exon_number "10"; gene_name "Tmem184b"; gene_source "ensembl"; gene_biotype "protein_coding"; transcript_name "Tmem184b-202"; transcript_source "ensembl"; transcript_biotype "protein_coding"; protein_id "ENSRNOP00000071385"; protein_version "1"; tag "Ensembl_canonical";
7	ensembl	CDS	112807445	112807683	0	-	2	gene_id "ENSRNOG00000022802"; gene_version "7"; transcript_id "ENSRNOT00000031117"; transcript_version "6"; exon_number "9"; gene_name "Tmem184b"; gene_source "ensembl"; gene_biotype "protein_coding"; transcript_name "Tmem184b-201"; transcript_source "ensembl"; transcript_biotype "protein_coding"; protein_id "ENSRNOP00000034031"; protein_version "2";
7	ensembl	exon	112808476	112808496	0	-	.	gene_id "ENSRNOG00000022802"; gene_version "7"; transcript_id "ENSRNOT00000091317"; transcript_version "3"; exon_number "9"; gene_name "Tmem184b"; gene_source "ensembl"; gene_biotype "protein_coding"; transcript_name "Tmem184b-202"; transcript_source "ensembl"; transcript_biotype "protein_coding"; exon_id "ENSRNOE00000528567"; exon_version "1"; tag "Ensembl_canonical";
7	ensembl	CDS	112808476	112808496	0	-	2	gene_id "ENSRNOG00000022802"; gene_version "7"; transcript_id "ENSRNOT00000091317"; transcript_version "3"; exon_number "9"; gene_name "Tmem184b"; gene_source "ensembl"; gene_biotype "protein_coding"; transcript_name "Tmem184b-202"; transcript_source "ensembl"; transcript_biotype "protein_coding"; protein_id "ENSRNOP00000071385"; protein_version "1"; tag "Ensembl_canonical";
7	ENSEMBL114_rn	exon	112808476	112808496	0.13568921286769	-	.	gene_id "ENSRNOG00000022802"; transcript_id "ENSRNOG00000022802_tx_3"; exon_id "7_112808476_112808496_-"; exonnum "10"; txlen "2512";
7	ensembl	exon	112810176	112810370	0	-	.	gene_id "ENSRNOG00000022802"; gene_version "7"; transcript_id "ENSRNOT00000091317"; transcript_version "3"; exon_number "8"; gene_name "Tmem184b"; gene_source "ensembl"; gene_biotype "protein_coding"; transcript_name "Tmem184b-202"; transcript_source "ensembl"; transcript_biotype "protein_coding"; exon_id "ENSRNOE00000227503"; exon_version "1"; tag "Ensembl_canonical";
7	ensembl	CDS	112810176	112810370	0	-	2	gene_id "ENSRNOG00000022802"; gene_version "7"; transcript_id "ENSRNOT00000091317"; transcript_version "3"; exon_number "8"; gene_name "Tmem184b"; gene_source "ensembl"; gene_biotype "protein_coding"; transcript_name "Tmem184b-202"; transcript_source "ensembl"; transcript_biotype "protein_coding"; protein_id "ENSRNOP00000071385"; protein_version "1"; tag "Ensembl_canonical";
7	ensembl	exon	112810176	112810370	0	-	.	gene_id "ENSRNOG00000022802"; gene_version "7"; transcript_id "ENSRNOT00000031117"; transcript_version "6"; exon_number "8"; gene_name "Tmem184b"; gene_source "ensembl"; gene_biotype "protein_coding"; transcript_name "Tmem184b-201"; transcript_source "ensembl"; transcript_biotype "protein_coding"; exon_id "ENSRNOE00000227503"; exon_version "1";
7	ensembl	CDS	112810176	112810370	0	-	2	gene_id "ENSRNOG00000022802"; gene_version "7"; transcript_id "ENSRNOT00000031117"; transcript_version "6"; exon_number "8"; gene_name "Tmem184b"; gene_source "ensembl"; gene_biotype "protein_coding"; transcript_name "Tmem184b-201"; transcript_source "ensembl"; transcript_biotype "protein_coding"; protein_id "ENSRNOP00000034031"; protein_version "2";
7	ENSEMBL114_rn	exon	112810176	112810370	0.13568921286769	-	.	gene_id "ENSRNOG00000022802"; transcript_id "ENSRNOG00000022802_tx_3"; exon_id "7_112810176_112810370_-"; exonnum "9"; txlen "2512";
7	ensembl	exon	112810782	112810951	0	-	.	gene_id "ENSRNOG00000022802"; gene_version "7"; transcript_id "ENSRNOT00000091317"; transcript_version "3"; exon_number "7"; gene_name "Tmem184b"; gene_source "ensembl"; gene_biotype "protein_coding"; transcript_name "Tmem184b-202"; transcript_source "ensembl"; transcript_biotype "protein_coding"; exon_id "ENSRNOE00000227520"; exon_version "1"; tag "Ensembl_canonical";
7	ensembl	CDS	112810782	112810951	0	-	1	gene_id "ENSRNOG00000022802"; gene_version "7"; transcript_id "ENSRNOT00000091317"; transcript_version "3"; exon_number "7"; gene_name "Tmem184b"; gene_source "ensembl"; gene_biotype "protein_coding"; transcript_name "Tmem184b-202"; transcript_source "ensembl"; transcript_biotype "protein_coding"; protein_id "ENSRNOP00000071385"; protein_version "1"; tag "Ensembl_canonical";
7	ensembl	exon	112810782	112810951	0	-	.	gene_id "ENSRNOG00000022802"; gene_version "7"; transcript_id "ENSRNOT00000031117"; transcript_version "6"; exon_number "7"; gene_name "Tmem184b"; gene_source "ensembl"; gene_biotype "protein_coding"; transcript_name "Tmem184b-201"; transcript_source "ensembl"; transcript_biotype "protein_coding"; exon_id "ENSRNOE00000227520"; exon_version "1";
7	ensembl	CDS	112810782	112810951	0	-	1	gene_id "ENSRNOG00000022802"; gene_version "7"; transcript_id "ENSRNOT00000031117"; transcript_version "6"; exon_number "7"; gene_name "Tmem184b"; gene_source "ensembl"; gene_biotype "protein_coding"; transcript_name "Tmem184b-201"; transcript_source "ensembl"; transcript_biotype "protein_coding"; protein_id "ENSRNOP00000034031"; protein_version "2";
7	ENSEMBL114_rn	exon	112810782	112810951	0.13568921286769	-	.	gene_id "ENSRNOG00000022802"; transcript_id "ENSRNOG00000022802_tx_3"; exon_id "7_112810782_112810951_-"; exonnum "8"; txlen "2512";
7	ensembl	exon	112811712	112811803	0	-	.	gene_id "ENSRNOG00000022802"; gene_version "7"; transcript_id "ENSRNOT00000091317"; transcript_version "3"; exon_number "6"; gene_name "Tmem184b"; gene_source "ensembl"; gene_biotype "protein_coding"; transcript_name "Tmem184b-202"; transcript_source "ensembl"; transcript_biotype "protein_coding"; exon_id "ENSRNOE00000227533"; exon_version "1"; tag "Ensembl_canonical";
7	ensembl	CDS	112811712	112811803	0	-	0	gene_id "ENSRNOG00000022802"; gene_version "7"; transcript_id "ENSRNOT00000091317"; transcript_version "3"; exon_number "6"; gene_name "Tmem184b"; gene_source "ensembl"; gene_biotype "protein_coding"; transcript_name "Tmem184b-202"; transcript_source "ensembl"; transcript_biotype "protein_coding"; protein_id "ENSRNOP00000071385"; protein_version "1"; tag "Ensembl_canonical";
7	ensembl	exon	112811712	112811803	0	-	.	gene_id "ENSRNOG00000022802"; gene_version "7"; transcript_id "ENSRNOT00000031117"; transcript_version "6"; exon_number "6"; gene_name "Tmem184b"; gene_source "ensembl"; gene_biotype "protein_coding"; transcript_name "Tmem184b-201"; transcript_source "ensembl"; transcript_biotype "protein_coding"; exon_id "ENSRNOE00000227533"; exon_version "1";
7	ensembl	CDS	112811712	112811803	0	-	0	gene_id "ENSRNOG00000022802"; gene_version "7"; transcript_id "ENSRNOT00000031117"; transcript_version "6"; exon_number "6"; gene_name "Tmem184b"; gene_source "ensembl"; gene_biotype "protein_coding"; transcript_name "Tmem184b-201"; transcript_source "ensembl"; transcript_biotype "protein_coding"; protein_id "ENSRNOP00000034031"; protein_version "2";
7	ENSEMBL114_rn	exon	112811712	112811803	0.13568921286769	-	.	gene_id "ENSRNOG00000022802"; transcript_id "ENSRNOG00000022802_tx_3"; exon_id "7_112811712_112811803_-"; exonnum "7"; txlen "2512";
7	ensembl	exon	112814020	112814095	0	-	.	gene_id "ENSRNOG00000022802"; gene_version "7"; transcript_id "ENSRNOT00000091317"; transcript_version "3"; exon_number "5"; gene_name "Tmem184b"; gene_source "ensembl"; gene_biotype "protein_coding"; transcript_name "Tmem184b-202"; transcript_source "ensembl"; transcript_biotype "protein_coding"; exon_id "ENSRNOE00000227543"; exon_version "1"; tag "Ensembl_canonical";
7	ensembl	CDS	112814020	112814095	0	-	1	gene_id "ENSRNOG00000022802"; gene_version "7"; transcript_id "ENSRNOT00000091317"; transcript_version "3"; exon_number "5"; gene_name "Tmem184b"; gene_source "ensembl"; gene_biotype "protein_coding"; transcript_name "Tmem184b-202"; transcript_source "ensembl"; transcript_biotype "protein_coding"; protein_id "ENSRNOP00000071385"; protein_version "1"; tag "Ensembl_canonical";
7	ensembl	exon	112814020	112814095	0	-	.	gene_id "ENSRNOG00000022802"; gene_version "7"; transcript_id "ENSRNOT00000031117"; transcript_version "6"; exon_number "5"; gene_name "Tmem184b"; gene_source "ensembl"; gene_biotype "protein_coding"; transcript_name "Tmem184b-201"; transcript_source "ensembl"; transcript_biotype "protein_coding"; exon_id "ENSRNOE00000227543"; exon_version "1";
7	ensembl	CDS	112814020	112814095	0	-	1	gene_id "ENSRNOG00000022802"; gene_version "7"; transcript_id "ENSRNOT00000031117"; transcript_version "6"; exon_number "5"; gene_name "Tmem184b"; gene_source "ensembl"; gene_biotype "protein_coding"; transcript_name "Tmem184b-201"; transcript_source "ensembl"; transcript_biotype "protein_coding"; protein_id "ENSRNOP00000034031"; protein_version "2";
7	ENSEMBL114_rn	exon	112814020	112814095	0.13568921286769	-	.	gene_id "ENSRNOG00000022802"; transcript_id "ENSRNOG00000022802_tx_3"; exon_id "7_112814020_112814095_-"; exonnum "6"; txlen "2512";
7	ensembl	exon	112814227	112814317	0	-	.	gene_id "ENSRNOG00000022802"; gene_version "7"; transcript_id "ENSRNOT00000091317"; transcript_version "3"; exon_number "4"; gene_name "Tmem184b"; gene_source "ensembl"; gene_biotype "protein_coding"; transcript_name "Tmem184b-202"; transcript_source "ensembl"; transcript_biotype "protein_coding"; exon_id "ENSRNOE00000227611"; exon_version "1"; tag "Ensembl_canonical";
7	ensembl	CDS	112814227	112814317	0	-	2	gene_id "ENSRNOG00000022802"; gene_version "7"; transcript_id "ENSRNOT00000091317"; transcript_version "3"; exon_number "4"; gene_name "Tmem184b"; gene_source "ensembl"; gene_biotype "protein_coding"; transcript_name "Tmem184b-202"; transcript_source "ensembl"; transcript_biotype "protein_coding"; protein_id "ENSRNOP00000071385"; protein_version "1"; tag "Ensembl_canonical";
7	ensembl	exon	112814227	112814317	0	-	.	gene_id "ENSRNOG00000022802"; gene_version "7"; transcript_id "ENSRNOT00000031117"; transcript_version "6"; exon_number "4"; gene_name "Tmem184b"; gene_source "ensembl"; gene_biotype "protein_coding"; transcript_name "Tmem184b-201"; transcript_source "ensembl"; transcript_biotype "protein_coding"; exon_id "ENSRNOE00000227611"; exon_version "1";
7	ensembl	CDS	112814227	112814317	0	-	2	gene_id "ENSRNOG00000022802"; gene_version "7"; transcript_id "ENSRNOT00000031117"; transcript_version "6"; exon_number "4"; gene_name "Tmem184b"; gene_source "ensembl"; gene_biotype "protein_coding"; transcript_name "Tmem184b-201"; transcript_source "ensembl"; transcript_biotype "protein_coding"; protein_id "ENSRNOP00000034031"; protein_version "2";
7	ENSEMBL114_rn	exon	112814227	112814317	0.13568921286769	-	.	gene_id "ENSRNOG00000022802"; transcript_id "ENSRNOG00000022802_tx_3"; exon_id "7_112814227_112814317_-"; exonnum "5"; txlen "2512";
7	ensembl	exon	112820464	112820629	0	-	.	gene_id "ENSRNOG00000022802"; gene_version "7"; transcript_id "ENSRNOT00000091317"; transcript_version "3"; exon_number "3"; gene_name "Tmem184b"; gene_source "ensembl"; gene_biotype "protein_coding"; transcript_name "Tmem184b-202"; transcript_source "ensembl"; transcript_biotype "protein_coding"; exon_id "ENSRNOE00000227580"; exon_version "1"; tag "Ensembl_canonical";
7	ensembl	CDS	112820464	112820629	0	-	0	gene_id "ENSRNOG00000022802"; gene_version "7"; transcript_id "ENSRNOT00000091317"; transcript_version "3"; exon_number "3"; gene_name "Tmem184b"; gene_source "ensembl"; gene_biotype "protein_coding"; transcript_name "Tmem184b-202"; transcript_source "ensembl"; transcript_biotype "protein_coding"; protein_id "ENSRNOP00000071385"; protein_version "1"; tag "Ensembl_canonical";
7	ensembl	exon	112820464	112820629	0	-	.	gene_id "ENSRNOG00000022802"; gene_version "7"; transcript_id "ENSRNOT00000031117"; transcript_version "6"; exon_number "3"; gene_name "Tmem184b"; gene_source "ensembl"; gene_biotype "protein_coding"; transcript_name "Tmem184b-201"; transcript_source "ensembl"; transcript_biotype "protein_coding"; exon_id "ENSRNOE00000227580"; exon_version "1";
7	ensembl	CDS	112820464	112820629	0	-	0	gene_id "ENSRNOG00000022802"; gene_version "7"; transcript_id "ENSRNOT00000031117"; transcript_version "6"; exon_number "3"; gene_name "Tmem184b"; gene_source "ensembl"; gene_biotype "protein_coding"; transcript_name "Tmem184b-201"; transcript_source "ensembl"; transcript_biotype "protein_coding"; protein_id "ENSRNOP00000034031"; protein_version "2";
7	ENSEMBL114_rn	exon	112820464	112820629	0.13568921286769	-	.	gene_id "ENSRNOG00000022802"; transcript_id "ENSRNOG00000022802_tx_3"; exon_id "7_112820464_112820629_-"; exonnum "4"; txlen "2512";
7	ensembl	CDS	112822358	112822549	0	-	0	gene_id "ENSRNOG00000022802"; gene_version "7"; transcript_id "ENSRNOT00000091317"; transcript_version "3"; exon_number "2"; gene_name "Tmem184b"; gene_source "ensembl"; gene_biotype "protein_coding"; transcript_name "Tmem184b-202"; transcript_source "ensembl"; transcript_biotype "protein_coding"; protein_id "ENSRNOP00000071385"; protein_version "1"; tag "Ensembl_canonical";
7	ensembl	CDS	112822358	112822549	0	-	0	gene_id "ENSRNOG00000022802"; gene_version "7"; transcript_id "ENSRNOT00000031117"; transcript_version "6"; exon_number "2"; gene_name "Tmem184b"; gene_source "ensembl"; gene_biotype "protein_coding"; transcript_name "Tmem184b-201"; transcript_source "ensembl"; transcript_biotype "protein_coding"; protein_id "ENSRNOP00000034031"; protein_version "2";
7	ensembl	exon	112822358	112822607	0	-	.	gene_id "ENSRNOG00000022802"; gene_version "7"; transcript_id "ENSRNOT00000091317"; transcript_version "3"; exon_number "2"; gene_name "Tmem184b"; gene_source "ensembl"; gene_biotype "protein_coding"; transcript_name "Tmem184b-202"; transcript_source "ensembl"; transcript_biotype "protein_coding"; exon_id "ENSRNOE00000227561"; exon_version "2"; tag "Ensembl_canonical";
7	ensembl	exon	112822358	112822607	0	-	.	gene_id "ENSRNOG00000022802"; gene_version "7"; transcript_id "ENSRNOT00000031117"; transcript_version "6"; exon_number "2"; gene_name "Tmem184b"; gene_source "ensembl"; gene_biotype "protein_coding"; transcript_name "Tmem184b-201"; transcript_source "ensembl"; transcript_biotype "protein_coding"; exon_id "ENSRNOE00000227561"; exon_version "2";
7	ENSEMBL114_rn	exon	112822358	112822607	0.13568921286769	-	.	gene_id "ENSRNOG00000022802"; transcript_id "ENSRNOG00000022802_tx_3"; exon_id "7_112822358_112822607_-"; exonnum "3"; txlen "2512";
7	ensembl	start_codon	112822547	112822549	0	-	0	gene_id "ENSRNOG00000022802"; gene_version "7"; transcript_id "ENSRNOT00000091317"; transcript_version "3"; exon_number "2"; gene_name "Tmem184b"; gene_source "ensembl"; gene_biotype "protein_coding"; transcript_name "Tmem184b-202"; transcript_source "ensembl"; transcript_biotype "protein_coding"; tag "Ensembl_canonical";
7	ensembl	start_codon	112822547	112822549	0	-	0	gene_id "ENSRNOG00000022802"; gene_version "7"; transcript_id "ENSRNOT00000031117"; transcript_version "6"; exon_number "2"; gene_name "Tmem184b"; gene_source "ensembl"; gene_biotype "protein_coding"; transcript_name "Tmem184b-201"; transcript_source "ensembl"; transcript_biotype "protein_coding";
7	ensembl	five_prime_utr	112822550	112822607	0	-	.	gene_id "ENSRNOG00000022802"; gene_version "7"; transcript_id "ENSRNOT00000091317"; transcript_version "3"; gene_name "Tmem184b"; gene_source "ensembl"; gene_biotype "protein_coding"; transcript_name "Tmem184b-202"; transcript_source "ensembl"; transcript_biotype "protein_coding"; tag "Ensembl_canonical";
7	ensembl	five_prime_utr	112822550	112822607	0	-	.	gene_id "ENSRNOG00000022802"; gene_version "7"; transcript_id "ENSRNOT00000031117"; transcript_version "6"; gene_name "Tmem184b"; gene_source "ensembl"; gene_biotype "protein_coding"; transcript_name "Tmem184b-201"; transcript_source "ensembl"; transcript_biotype "protein_coding";
7	sraer114_mid	exon	112841354	112841455	0.13568921286769	-	.	gene_id "ENSRNOG00000022802"; transcript_id "ENSRNOG00000022802_tx_3"; exon_id "7_112841354_112841455_-"; exonnum "2"; txlen "2512";
7	sraer114_ss	exon	112841786	112841891	0.13568921286769	-	.	gene_id "ENSRNOG00000022802"; transcript_id "ENSRNOG00000022802_tx_3"; exon_id "7_112841786_112841891_-"; exonnum "1"; txlen "2512";
7	ensembl	exon	112848240	112848351	0	-	.	gene_id "ENSRNOG00000022802"; gene_version "7"; transcript_id "ENSRNOT00000091317"; transcript_version "3"; exon_number "1"; gene_name "Tmem184b"; gene_source "ensembl"; gene_biotype "protein_coding"; transcript_name "Tmem184b-202"; transcript_source "ensembl"; transcript_biotype "protein_coding"; exon_id "ENSRNOE00000379375"; exon_version "1"; tag "Ensembl_canonical";
7	ensembl	five_prime_utr	112848240	112848351	0	-	.	gene_id "ENSRNOG00000022802"; gene_version "7"; transcript_id "ENSRNOT00000091317"; transcript_version "3"; gene_name "Tmem184b"; gene_source "ensembl"; gene_biotype "protein_coding"; transcript_name "Tmem184b-202"; transcript_source "ensembl"; transcript_biotype "protein_coding"; tag "Ensembl_canonical";
7	ensembl	exon	112848240	112848351	0	-	.	gene_id "ENSRNOG00000022802"; gene_version "7"; transcript_id "ENSRNOT00000031117"; transcript_version "6"; exon_number "1"; gene_name "Tmem184b"; gene_source "ensembl"; gene_biotype "protein_coding"; transcript_name "Tmem184b-201"; transcript_source "ensembl"; transcript_biotype "protein_coding"; exon_id "ENSRNOE00000379375"; exon_version "1";
7	ensembl	five_prime_utr	112848240	112848351	0	-	.	gene_id "ENSRNOG00000022802"; gene_version "7"; transcript_id "ENSRNOT00000031117"; transcript_version "6"; gene_name "Tmem184b"; gene_source "ensembl"; gene_biotype "protein_coding"; transcript_name "Tmem184b-201"; transcript_source "ensembl"; transcript_biotype "protein_coding";
7	ensembl	exon	112863731	112864992	0	-	.	gene_id "ENSRNOG00000013076"; gene_version "8"; transcript_id "ENSRNOT00000096240"; transcript_version "2"; exon_number "9"; gene_name "Csnk1e"; gene_source "ensembl"; gene_biotype "protein_coding"; transcript_name "Csnk1e-204"; transcript_source "ensembl"; transcript_biotype "protein_coding"; exon_id "ENSRNOE00000552502"; exon_version "3";
7	ensembl	three_prime_utr	112863731	112864992	0	-	.	gene_id "ENSRNOG00000013076"; gene_version "8"; transcript_id "ENSRNOT00000096240"; transcript_version "2"; gene_name "Csnk1e"; gene_source "ensembl"; gene_biotype "protein_coding"; transcript_name "Csnk1e-204"; transcript_source "ensembl"; transcript_biotype "protein_coding";
7	ensembl	exon	112863731	112864992	0	-	.	gene_id "ENSRNOG00000013076"; gene_version "8"; transcript_id "ENSRNOT00000088424"; transcript_version "3"; exon_number "11"; gene_name "Csnk1e"; gene_source "ensembl"; gene_biotype "protein_coding"; transcript_name "Csnk1e-203"; transcript_source "ensembl"; transcript_biotype "protein_coding"; exon_id "ENSRNOE00000552502"; exon_version "3";
7	ensembl	three_prime_utr	112863731	112864992	0	-	.	gene_id "ENSRNOG00000013076"; gene_version "8"; transcript_id "ENSRNOT00000088424"; transcript_version "3"; gene_name "Csnk1e"; gene_source "ensembl"; gene_biotype "protein_coding"; transcript_name "Csnk1e-203"; transcript_source "ensembl"; transcript_biotype "protein_coding";
7	ENSEMBL114_rn	exon	112863731	112864992	829.845404753208	-	.	gene_id "ENSRNOG00000013076"; transcript_id "ENSRNOG00000013076_tx_1"; exon_id "7_112863731_112864992_-"; exonnum "11"; txlen "2630";
7	ENSEMBL114_rn	exon	112863731	112864992	27.5421349825154	-	.	gene_id "ENSRNOG00000013076"; transcript_id "ENSRNOG00000013076_tx_3"; exon_id "7_112863731_112864992_-"; exonnum "12"; txlen "2676";
7	ENSEMBL114_rn	exon	112863731	112864992	11.7377614403083	-	.	gene_id "ENSRNOG00000013076"; transcript_id "ENSRNOG00000013076_tx_4"; exon_id "7_112863731_112864992_-"; exonnum "11"; txlen "2643";
7	ENSEMBL114_rn	exon	112863731	112864992	0.195673607617182	-	.	gene_id "ENSRNOG00000013076"; transcript_id "ENSRNOG00000013076_tx_5"; exon_id "7_112863731_112864992_-"; exonnum "13"; txlen "3236";
7	ENSEMBL114_rn	exon	112863731	112864992	0.0579745339059608	-	.	gene_id "ENSRNOG00000013076"; transcript_id "ENSRNOG00000013076_tx_6"; exon_id "7_112863731_112864992_-"; exonnum "13"; txlen "2780";
7	ensembl	transcript	112863731	112875755	0	-	.	gene_id "ENSRNOG00000013076"; gene_version "8"; transcript_id "ENSRNOT00000096240"; transcript_version "2"; gene_name "Csnk1e"; gene_source "ensembl"; gene_biotype "protein_coding"; transcript_name "Csnk1e-204"; transcript_source "ensembl"; transcript_biotype "protein_coding";
7	ensembl	gene	112863731	112884101	0	-	.	gene_id "ENSRNOG00000013076"; gene_version "8"; gene_name "Csnk1e"; gene_source "ensembl"; gene_biotype "protein_coding";
7	ensembl	transcript	112863731	112884101	0	-	.	gene_id "ENSRNOG00000013076"; gene_version "8"; transcript_id "ENSRNOT00000088424"; transcript_version "3"; gene_name "Csnk1e"; gene_source "ensembl"; gene_biotype "protein_coding"; transcript_name "Csnk1e-203"; transcript_source "ensembl"; transcript_biotype "protein_coding";
7	ensembl	three_prime_utr	112864452	112864458	0	-	.	gene_id "ENSRNOG00000013076"; gene_version "8"; transcript_id "ENSRNOT00000018126"; transcript_version "5"; gene_name "Csnk1e"; gene_source "ensembl"; gene_biotype "protein_coding"; transcript_name "Csnk1e-201"; transcript_source "ensembl"; transcript_biotype "protein_coding"; tag "Ensembl_canonical";
7	ensembl	exon	112864452	112864761	0	-	.	gene_id "ENSRNOG00000013076"; gene_version "8"; transcript_id "ENSRNOT00000018126"; transcript_version "5"; exon_number "9"; gene_name "Csnk1e"; gene_source "ensembl"; gene_biotype "protein_coding"; transcript_name "Csnk1e-201"; transcript_source "ensembl"; transcript_biotype "protein_coding"; exon_id "ENSRNOE00000536260"; exon_version "1"; tag "Ensembl_canonical";
7	ensembl	transcript	112864452	112884101	0	-	.	gene_id "ENSRNOG00000013076"; gene_version "8"; transcript_id "ENSRNOT00000018126"; transcript_version "5"; gene_name "Csnk1e"; gene_source "ensembl"; gene_biotype "protein_coding"; transcript_name "Csnk1e-201"; transcript_source "ensembl"; transcript_biotype "protein_coding"; tag "Ensembl_canonical";
7	ensembl	stop_codon	112864459	112864461	0	-	0	gene_id "ENSRNOG00000013076"; gene_version "8"; transcript_id "ENSRNOT00000018126"; transcript_version "5"; exon_number "9"; gene_name "Csnk1e"; gene_source "ensembl"; gene_biotype "protein_coding"; transcript_name "Csnk1e-201"; transcript_source "ensembl"; transcript_biotype "protein_coding"; tag "Ensembl_canonical";
7	ensembl	CDS	112864462	112864761	0	-	0	gene_id "ENSRNOG00000013076"; gene_version "8"; transcript_id "ENSRNOT00000018126"; transcript_version "5"; exon_number "9"; gene_name "Csnk1e"; gene_source "ensembl"; gene_biotype "protein_coding"; transcript_name "Csnk1e-201"; transcript_source "ensembl"; transcript_biotype "protein_coding"; protein_id "ENSRNOP00000018126"; protein_version "2"; tag "Ensembl_canonical";
7	ensembl	stop_codon	112865444	112865446	0	-	0	gene_id "ENSRNOG00000013076"; gene_version "8"; transcript_id "ENSRNOT00000119470"; transcript_version "2"; exon_number "10"; gene_name "Csnk1e"; gene_source "ensembl"; gene_biotype "protein_coding"; transcript_name "Csnk1e-205"; transcript_source "ensembl"; transcript_biotype "protein_coding";
7	ensembl	exon	112865444	112865477	0	-	.	gene_id "ENSRNOG00000013076"; gene_version "8"; transcript_id "ENSRNOT00000119470"; transcript_version "2"; exon_number "10"; gene_name "Csnk1e"; gene_source "ensembl"; gene_biotype "protein_coding"; transcript_name "Csnk1e-205"; transcript_source "ensembl"; transcript_biotype "protein_coding"; exon_id "ENSRNOE00000626895"; exon_version "1";
7	ensembl	transcript	112865444	112884101	0	-	.	gene_id "ENSRNOG00000013076"; gene_version "8"; transcript_id "ENSRNOT00000119470"; transcript_version "2"; gene_name "Csnk1e"; gene_source "ensembl"; gene_biotype "protein_coding"; transcript_name "Csnk1e-205"; transcript_source "ensembl"; transcript_biotype "protein_coding";
7	ensembl	CDS	112865447	112865477	0	-	1	gene_id "ENSRNOG00000013076"; gene_version "8"; transcript_id "ENSRNOT00000119470"; transcript_version "2"; exon_number "10"; gene_name "Csnk1e"; gene_source "ensembl"; gene_biotype "protein_coding"; transcript_name "Csnk1e-205"; transcript_source "ensembl"; transcript_biotype "protein_coding"; protein_id "ENSRNOP00000084112"; protein_version "1";
7	ensembl	exon	112865508	112865517	0	-	.	gene_id "ENSRNOG00000013076"; gene_version "8"; transcript_id "ENSRNOT00000119470"; transcript_version "2"; exon_number "9"; gene_name "Csnk1e"; gene_source "ensembl"; gene_biotype "protein_coding"; transcript_name "Csnk1e-205"; transcript_source "ensembl"; transcript_biotype "protein_coding"; exon_id "ENSRNOE00000787998"; exon_version "1";
7	ensembl	CDS	112865508	112865517	0	-	2	gene_id "ENSRNOG00000013076"; gene_version "8"; transcript_id "ENSRNOT00000119470"; transcript_version "2"; exon_number "9"; gene_name "Csnk1e"; gene_source "ensembl"; gene_biotype "protein_coding"; transcript_name "Csnk1e-205"; transcript_source "ensembl"; transcript_biotype "protein_coding"; protein_id "ENSRNOP00000084112"; protein_version "1";
7	ensembl	three_prime_utr	112865803	112865833	0	-	.	gene_id "ENSRNOG00000013076"; gene_version "8"; transcript_id "ENSRNOT00000096240"; transcript_version "2"; gene_name "Csnk1e"; gene_source "ensembl"; gene_biotype "protein_coding"; transcript_name "Csnk1e-204"; transcript_source "ensembl"; transcript_biotype "protein_coding";
7	ensembl	three_prime_utr	112865803	112865849	0	-	.	gene_id "ENSRNOG00000013076"; gene_version "8"; transcript_id "ENSRNOT00000088424"; transcript_version "3"; gene_name "Csnk1e"; gene_source "ensembl"; gene_biotype "protein_coding"; transcript_name "Csnk1e-203"; transcript_source "ensembl"; transcript_biotype "protein_coding";
7	ensembl	exon	112865803	112865866	0	-	.	gene_id "ENSRNOG00000013076"; gene_version "8"; transcript_id "ENSRNOT00000096240"; transcript_version "2"; exon_number "8"; gene_name "Csnk1e"; gene_source "ensembl"; gene_biotype "protein_coding"; transcript_name "Csnk1e-204"; transcript_source "ensembl"; transcript_biotype "protein_coding"; exon_id "ENSRNOE00000650213"; exon_version "2";
7	ensembl	exon	112865803	112865866	0	-	.	gene_id "ENSRNOG00000013076"; gene_version "8"; transcript_id "ENSRNOT00000088424"; transcript_version "3"; exon_number "10"; gene_name "Csnk1e"; gene_source "ensembl"; gene_biotype "protein_coding"; transcript_name "Csnk1e-203"; transcript_source "ensembl"; transcript_biotype "protein_coding"; exon_id "ENSRNOE00000129121"; exon_version "2";
7	ENSEMBL114_rn	exon	112865803	112865866	829.845404753208	-	.	gene_id "ENSRNOG00000013076"; transcript_id "ENSRNOG00000013076_tx_1"; exon_id "7_112865803_112865866_-"; exonnum "10"; txlen "2630";
7	ENSEMBL114_rn	exon	112865803	112865866	27.5421349825154	-	.	gene_id "ENSRNOG00000013076"; transcript_id "ENSRNOG00000013076_tx_3"; exon_id "7_112865803_112865866_-"; exonnum "11"; txlen "2676";
7	ENSEMBL114_rn	exon	112865803	112865866	11.7377614403083	-	.	gene_id "ENSRNOG00000013076"; transcript_id "ENSRNOG00000013076_tx_4"; exon_id "7_112865803_112865866_-"; exonnum "10"; txlen "2643";
7	ENSEMBL114_rn	exon	112865803	112865866	0.195673607617182	-	.	gene_id "ENSRNOG00000013076"; transcript_id "ENSRNOG00000013076_tx_5"; exon_id "7_112865803_112865866_-"; exonnum "12"; txlen "3236";
7	ENSEMBL114_rn	exon	112865803	112865866	0.0579745339059608	-	.	gene_id "ENSRNOG00000013076"; transcript_id "ENSRNOG00000013076_tx_6"; exon_id "7_112865803_112865866_-"; exonnum "12"; txlen "2780";
7	ensembl	stop_codon	112865834	112865836	0	-	0	gene_id "ENSRNOG00000013076"; gene_version "8"; transcript_id "ENSRNOT00000096240"; transcript_version "2"; exon_number "8"; gene_name "Csnk1e"; gene_source "ensembl"; gene_biotype "protein_coding"; transcript_name "Csnk1e-204"; transcript_source "ensembl"; transcript_biotype "protein_coding";
7	ensembl	CDS	112865837	112865866	0	-	0	gene_id "ENSRNOG00000013076"; gene_version "8"; transcript_id "ENSRNOT00000096240"; transcript_version "2"; exon_number "8"; gene_name "Csnk1e"; gene_source "ensembl"; gene_biotype "protein_coding"; transcript_name "Csnk1e-204"; transcript_source "ensembl"; transcript_biotype "protein_coding"; protein_id "ENSRNOP00000084410"; protein_version "2";
7	ensembl	stop_codon	112865850	112865852	0	-	0	gene_id "ENSRNOG00000013076"; gene_version "8"; transcript_id "ENSRNOT00000088424"; transcript_version "3"; exon_number "10"; gene_name "Csnk1e"; gene_source "ensembl"; gene_biotype "protein_coding"; transcript_name "Csnk1e-203"; transcript_source "ensembl"; transcript_biotype "protein_coding";
7	ensembl	CDS	112865853	112865866	0	-	2	gene_id "ENSRNOG00000013076"; gene_version "8"; transcript_id "ENSRNOT00000088424"; transcript_version "3"; exon_number "10"; gene_name "Csnk1e"; gene_source "ensembl"; gene_biotype "protein_coding"; transcript_name "Csnk1e-203"; transcript_source "ensembl"; transcript_biotype "protein_coding"; protein_id "ENSRNOP00000074993"; protein_version "2";
7	ensembl	exon	112866413	112866556	0	-	.	gene_id "ENSRNOG00000013076"; gene_version "8"; transcript_id "ENSRNOT00000119470"; transcript_version "2"; exon_number "8"; gene_name "Csnk1e"; gene_source "ensembl"; gene_biotype "protein_coding"; transcript_name "Csnk1e-205"; transcript_source "ensembl"; transcript_biotype "protein_coding"; exon_id "ENSRNOE00000661825"; exon_version "1";
7	ensembl	CDS	112866413	112866556	0	-	2	gene_id "ENSRNOG00000013076"; gene_version "8"; transcript_id "ENSRNOT00000119470"; transcript_version "2"; exon_number "8"; gene_name "Csnk1e"; gene_source "ensembl"; gene_biotype "protein_coding"; transcript_name "Csnk1e-205"; transcript_source "ensembl"; transcript_biotype "protein_coding"; protein_id "ENSRNOP00000084112"; protein_version "1";
7	ensembl	exon	112866417	112866556	0	-	.	gene_id "ENSRNOG00000013076"; gene_version "8"; transcript_id "ENSRNOT00000096240"; transcript_version "2"; exon_number "7"; gene_name "Csnk1e"; gene_source "ensembl"; gene_biotype "protein_coding"; transcript_name "Csnk1e-204"; transcript_source "ensembl"; transcript_biotype "protein_coding"; exon_id "ENSRNOE00000127531"; exon_version "1";
7	ensembl	CDS	112866417	112866556	0	-	2	gene_id "ENSRNOG00000013076"; gene_version "8"; transcript_id "ENSRNOT00000096240"; transcript_version "2"; exon_number "7"; gene_name "Csnk1e"; gene_source "ensembl"; gene_biotype "protein_coding"; transcript_name "Csnk1e-204"; transcript_source "ensembl"; transcript_biotype "protein_coding"; protein_id "ENSRNOP00000084410"; protein_version "2";
7	ensembl	exon	112866417	112866556	0	-	.	gene_id "ENSRNOG00000013076"; gene_version "8"; transcript_id "ENSRNOT00000018126"; transcript_version "5"; exon_number "8"; gene_name "Csnk1e"; gene_source "ensembl"; gene_biotype "protein_coding"; transcript_name "Csnk1e-201"; transcript_source "ensembl"; transcript_biotype "protein_coding"; exon_id "ENSRNOE00000127531"; exon_version "1"; tag "Ensembl_canonical";
7	ensembl	CDS	112866417	112866556	0	-	2	gene_id "ENSRNOG00000013076"; gene_version "8"; transcript_id "ENSRNOT00000018126"; transcript_version "5"; exon_number "8"; gene_name "Csnk1e"; gene_source "ensembl"; gene_biotype "protein_coding"; transcript_name "Csnk1e-201"; transcript_source "ensembl"; transcript_biotype "protein_coding"; protein_id "ENSRNOP00000018126"; protein_version "2"; tag "Ensembl_canonical";
7	ensembl	exon	112866417	112866556	0	-	.	gene_id "ENSRNOG00000013076"; gene_version "8"; transcript_id "ENSRNOT00000088424"; transcript_version "3"; exon_number "9"; gene_name "Csnk1e"; gene_source "ensembl"; gene_biotype "protein_coding"; transcript_name "Csnk1e-203"; transcript_source "ensembl"; transcript_biotype "protein_coding"; exon_id "ENSRNOE00000634694"; exon_version "1";
7	ensembl	CDS	112866417	112866556	0	-	1	gene_id "ENSRNOG00000013076"; gene_version "8"; transcript_id "ENSRNOT00000088424"; transcript_version "3"; exon_number "9"; gene_name "Csnk1e"; gene_source "ensembl"; gene_biotype "protein_coding"; transcript_name "Csnk1e-203"; transcript_source "ensembl"; transcript_biotype "protein_coding"; protein_id "ENSRNOP00000074993"; protein_version "2";
7	ENSEMBL114_rn	exon	112866417	112866556	829.845404753208	-	.	gene_id "ENSRNOG00000013076"; transcript_id "ENSRNOG00000013076_tx_1"; exon_id "7_112866417_112866556_-"; exonnum "9"; txlen "2630";
7	ENSEMBL114_rn	exon	112866417	112866556	27.5421349825154	-	.	gene_id "ENSRNOG00000013076"; transcript_id "ENSRNOG00000013076_tx_3"; exon_id "7_112866417_112866556_-"; exonnum "10"; txlen "2676";
7	ENSEMBL114_rn	exon	112866417	112866556	11.7377614403083	-	.	gene_id "ENSRNOG00000013076"; transcript_id "ENSRNOG00000013076_tx_4"; exon_id "7_112866417_112866556_-"; exonnum "9"; txlen "2643";
7	ENSEMBL114_rn	exon	112866417	112866556	0.195673607617182	-	.	gene_id "ENSRNOG00000013076"; transcript_id "ENSRNOG00000013076_tx_5"; exon_id "7_112866417_112866556_-"; exonnum "11"; txlen "3236";
7	ENSEMBL114_rn	exon	112866417	112866556	0.0579745339059608	-	.	gene_id "ENSRNOG00000013076"; transcript_id "ENSRNOG00000013076_tx_6"; exon_id "7_112866417_112866556_-"; exonnum "11"; txlen "2780";
7	ensembl	exon	112866654	112866846	0	-	.	gene_id "ENSRNOG00000013076"; gene_version "8"; transcript_id "ENSRNOT00000096240"; transcript_version "2"; exon_number "6"; gene_name "Csnk1e"; gene_source "ensembl"; gene_biotype "protein_coding"; transcript_name "Csnk1e-204"; transcript_source "ensembl"; transcript_biotype "protein_coding"; exon_id "ENSRNOE00000127110"; exon_version "1";
7	ensembl	CDS	112866654	112866846	0	-	0	gene_id "ENSRNOG00000013076"; gene_version "8"; transcript_id "ENSRNOT00000096240"; transcript_version "2"; exon_number "6"; gene_name "Csnk1e"; gene_source "ensembl"; gene_biotype "protein_coding"; transcript_name "Csnk1e-204"; transcript_source "ensembl"; transcript_biotype "protein_coding"; protein_id "ENSRNOP00000084410"; protein_version "2";
7	ensembl	exon	112866654	112866846	0	-	.	gene_id "ENSRNOG00000013076"; gene_version "8"; transcript_id "ENSRNOT00000018126"; transcript_version "5"; exon_number "7"; gene_name "Csnk1e"; gene_source "ensembl"; gene_biotype "protein_coding"; transcript_name "Csnk1e-201"; transcript_source "ensembl"; transcript_biotype "protein_coding"; exon_id "ENSRNOE00000127110"; exon_version "1"; tag "Ensembl_canonical";
7	ensembl	CDS	112866654	112866846	0	-	0	gene_id "ENSRNOG00000013076"; gene_version "8"; transcript_id "ENSRNOT00000018126"; transcript_version "5"; exon_number "7"; gene_name "Csnk1e"; gene_source "ensembl"; gene_biotype "protein_coding"; transcript_name "Csnk1e-201"; transcript_source "ensembl"; transcript_biotype "protein_coding"; protein_id "ENSRNOP00000018126"; protein_version "2"; tag "Ensembl_canonical";
7	ensembl	exon	112866654	112866846	0	-	.	gene_id "ENSRNOG00000013076"; gene_version "8"; transcript_id "ENSRNOT00000088424"; transcript_version "3"; exon_number "8"; gene_name "Csnk1e"; gene_source "ensembl"; gene_biotype "protein_coding"; transcript_name "Csnk1e-203"; transcript_source "ensembl"; transcript_biotype "protein_coding"; exon_id "ENSRNOE00000585123"; exon_version "1";
7	ensembl	CDS	112866654	112866846	0	-	2	gene_id "ENSRNOG00000013076"; gene_version "8"; transcript_id "ENSRNOT00000088424"; transcript_version "3"; exon_number "8"; gene_name "Csnk1e"; gene_source "ensembl"; gene_biotype "protein_coding"; transcript_name "Csnk1e-203"; transcript_source "ensembl"; transcript_biotype "protein_coding"; protein_id "ENSRNOP00000074993"; protein_version "2";
7	ENSEMBL114_rn	exon	112866654	112866846	829.845404753208	-	.	gene_id "ENSRNOG00000013076"; transcript_id "ENSRNOG00000013076_tx_1"; exon_id "7_112866654_112866846_-"; exonnum "8"; txlen "2630";
7	ENSEMBL114_rn	exon	112866654	112866846	27.5421349825154	-	.	gene_id "ENSRNOG00000013076"; transcript_id "ENSRNOG00000013076_tx_3"; exon_id "7_112866654_112866846_-"; exonnum "9"; txlen "2676";
7	ENSEMBL114_rn	exon	112866654	112866846	11.7377614403083	-	.	gene_id "ENSRNOG00000013076"; transcript_id "ENSRNOG00000013076_tx_4"; exon_id "7_112866654_112866846_-"; exonnum "8"; txlen "2643";
7	ENSEMBL114_rn	exon	112866654	112866846	0.195673607617182	-	.	gene_id "ENSRNOG00000013076"; transcript_id "ENSRNOG00000013076_tx_5"; exon_id "7_112866654_112866846_-"; exonnum "10"; txlen "3236";
7	ENSEMBL114_rn	exon	112866654	112866846	0.0579745339059608	-	.	gene_id "ENSRNOG00000013076"; transcript_id "ENSRNOG00000013076_tx_6"; exon_id "7_112866654_112866846_-"; exonnum "10"; txlen "2780";
7	ensembl	exon	112866669	112866846	0	-	.	gene_id "ENSRNOG00000013076"; gene_version "8"; transcript_id "ENSRNOT00000119470"; transcript_version "2"; exon_number "7"; gene_name "Csnk1e"; gene_source "ensembl"; gene_biotype "protein_coding"; transcript_name "Csnk1e-205"; transcript_source "ensembl"; transcript_biotype "protein_coding"; exon_id "ENSRNOE00000656114"; exon_version "1";
7	ensembl	CDS	112866669	112866846	0	-	0	gene_id "ENSRNOG00000013076"; gene_version "8"; transcript_id "ENSRNOT00000119470"; transcript_version "2"; exon_number "7"; gene_name "Csnk1e"; gene_source "ensembl"; gene_biotype "protein_coding"; transcript_name "Csnk1e-205"; transcript_source "ensembl"; transcript_biotype "protein_coding"; protein_id "ENSRNOP00000084112"; protein_version "1";
7	ensembl	exon	112867547	112867592	0	-	.	gene_id "ENSRNOG00000013076"; gene_version "8"; transcript_id "ENSRNOT00000088424"; transcript_version "3"; exon_number "7"; gene_name "Csnk1e"; gene_source "ensembl"; gene_biotype "protein_coding"; transcript_name "Csnk1e-203"; transcript_source "ensembl"; transcript_biotype "protein_coding"; exon_id "ENSRNOE00000634411"; exon_version "1";
7	ensembl	CDS	112867547	112867592	0	-	0	gene_id "ENSRNOG00000013076"; gene_version "8"; transcript_id "ENSRNOT00000088424"; transcript_version "3"; exon_number "7"; gene_name "Csnk1e"; gene_source "ensembl"; gene_biotype "protein_coding"; transcript_name "Csnk1e-203"; transcript_source "ensembl"; transcript_biotype "protein_coding"; protein_id "ENSRNOP00000074993"; protein_version "2";
7	ENSEMBL114_rn	exon	112867547	112867592	27.5421349825154	-	.	gene_id "ENSRNOG00000013076"; transcript_id "ENSRNOG00000013076_tx_3"; exon_id "7_112867547_112867592_-"; exonnum "8"; txlen "2676";
7	ENSEMBL114_rn	exon	112867547	112867592	0.195673607617182	-	.	gene_id "ENSRNOG00000013076"; transcript_id "ENSRNOG00000013076_tx_5"; exon_id "7_112867547_112867592_-"; exonnum "9"; txlen "3236";
7	ENSEMBL114_rn	exon	112867547	112867592	0.0579745339059608	-	.	gene_id "ENSRNOG00000013076"; transcript_id "ENSRNOG00000013076_tx_6"; exon_id "7_112867547_112867592_-"; exonnum "9"; txlen "2780";
7	ensembl	three_prime_utr	112869607	112869735	0	-	.	gene_id "ENSRNOG00000013076"; gene_version "8"; transcript_id "ENSRNOT00000087800"; transcript_version "3"; gene_name "Csnk1e"; gene_source "ensembl"; gene_biotype "protein_coding"; transcript_name "Csnk1e-202"; transcript_source "ensembl"; transcript_biotype "protein_coding";
7	ensembl	exon	112869607	112869850	0	-	.	gene_id "ENSRNOG00000013076"; gene_version "8"; transcript_id "ENSRNOT00000087800"; transcript_version "3"; exon_number "8"; gene_name "Csnk1e"; gene_source "ensembl"; gene_biotype "protein_coding"; transcript_name "Csnk1e-202"; transcript_source "ensembl"; transcript_biotype "protein_coding"; exon_id "ENSRNOE00000566038"; exon_version "1";
7	ENSEMBL114_rn	exon	112869607	112869850	264.998926499488	-	.	gene_id "ENSRNOG00000013076"; transcript_id "ENSRNOG00000013076_tx_2"; exon_id "7_112869607_112869850_-"; exonnum "9"; txlen "1319";
7	ensembl	transcript	112869607	112884101	0	-	.	gene_id "ENSRNOG00000013076"; gene_version "8"; transcript_id "ENSRNOT00000087800"; transcript_version "3"; gene_name "Csnk1e"; gene_source "ensembl"; gene_biotype "protein_coding"; transcript_name "Csnk1e-202"; transcript_source "ensembl"; transcript_biotype "protein_coding";
7	ensembl	stop_codon	112869736	112869738	0	-	0	gene_id "ENSRNOG00000013076"; gene_version "8"; transcript_id "ENSRNOT00000087800"; transcript_version "3"; exon_number "8"; gene_name "Csnk1e"; gene_source "ensembl"; gene_biotype "protein_coding"; transcript_name "Csnk1e-202"; transcript_source "ensembl"; transcript_biotype "protein_coding";
7	ensembl	CDS	112869739	112869850	0	-	1	gene_id "ENSRNOG00000013076"; gene_version "8"; transcript_id "ENSRNOT00000087800"; transcript_version "3"; exon_number "8"; gene_name "Csnk1e"; gene_source "ensembl"; gene_biotype "protein_coding"; transcript_name "Csnk1e-202"; transcript_source "ensembl"; transcript_biotype "protein_coding"; protein_id "ENSRNOP00000073559"; protein_version "1";
7	ensembl	exon	112869947	112870050	0	-	.	gene_id "ENSRNOG00000013076"; gene_version "8"; transcript_id "ENSRNOT00000087800"; transcript_version "3"; exon_number "7"; gene_name "Csnk1e"; gene_source "ensembl"; gene_biotype "protein_coding"; transcript_name "Csnk1e-202"; transcript_source "ensembl"; transcript_biotype "protein_coding"; exon_id "ENSRNOE00000568481"; exon_version "1";
7	ensembl	CDS	112869947	112870050	0	-	0	gene_id "ENSRNOG00000013076"; gene_version "8"; transcript_id "ENSRNOT00000087800"; transcript_version "3"; exon_number "7"; gene_name "Csnk1e"; gene_source "ensembl"; gene_biotype "protein_coding"; transcript_name "Csnk1e-202"; transcript_source "ensembl"; transcript_biotype "protein_coding"; protein_id "ENSRNOP00000073559"; protein_version "1";
7	ENSEMBL114_rn	exon	112869947	112870050	264.998926499488	-	.	gene_id "ENSRNOG00000013076"; transcript_id "ENSRNOG00000013076_tx_2"; exon_id "7_112869947_112870050_-"; exonnum "8"; txlen "1319";
7	ENSEMBL114_rn	exon	112869947	112870050	0.0579745339059608	-	.	gene_id "ENSRNOG00000013076"; transcript_id "ENSRNOG00000013076_tx_6"; exon_id "7_112869947_112870050_-"; exonnum "8"; txlen "2780";
7	ensembl	exon	112870628	112870776	0	-	.	gene_id "ENSRNOG00000013076"; gene_version "8"; transcript_id "ENSRNOT00000096240"; transcript_version "2"; exon_number "5"; gene_name "Csnk1e"; gene_source "ensembl"; gene_biotype "protein_coding"; transcript_name "Csnk1e-204"; transcript_source "ensembl"; transcript_biotype "protein_coding"; exon_id "ENSRNOE00000126660"; exon_version "1";
7	ensembl	CDS	112870628	112870776	0	-	2	gene_id "ENSRNOG00000013076"; gene_version "8"; transcript_id "ENSRNOT00000096240"; transcript_version "2"; exon_number "5"; gene_name "Csnk1e"; gene_source "ensembl"; gene_biotype "protein_coding"; transcript_name "Csnk1e-204"; transcript_source "ensembl"; transcript_biotype "protein_coding"; protein_id "ENSRNOP00000084410"; protein_version "2";
7	ensembl	exon	112870628	112870776	0	-	.	gene_id "ENSRNOG00000013076"; gene_version "8"; transcript_id "ENSRNOT00000087800"; transcript_version "3"; exon_number "6"; gene_name "Csnk1e"; gene_source "ensembl"; gene_biotype "protein_coding"; transcript_name "Csnk1e-202"; transcript_source "ensembl"; transcript_biotype "protein_coding"; exon_id "ENSRNOE00000126660"; exon_version "1";
7	ensembl	CDS	112870628	112870776	0	-	2	gene_id "ENSRNOG00000013076"; gene_version "8"; transcript_id "ENSRNOT00000087800"; transcript_version "3"; exon_number "6"; gene_name "Csnk1e"; gene_source "ensembl"; gene_biotype "protein_coding"; transcript_name "Csnk1e-202"; transcript_source "ensembl"; transcript_biotype "protein_coding"; protein_id "ENSRNOP00000073559"; protein_version "1";
7	ensembl	exon	112870628	112870776	0	-	.	gene_id "ENSRNOG00000013076"; gene_version "8"; transcript_id "ENSRNOT00000119470"; transcript_version "2"; exon_number "6"; gene_name "Csnk1e"; gene_source "ensembl"; gene_biotype "protein_coding"; transcript_name "Csnk1e-205"; transcript_source "ensembl"; transcript_biotype "protein_coding"; exon_id "ENSRNOE00000126660"; exon_version "1";
7	ensembl	CDS	112870628	112870776	0	-	2	gene_id "ENSRNOG00000013076"; gene_version "8"; transcript_id "ENSRNOT00000119470"; transcript_version "2"; exon_number "6"; gene_name "Csnk1e"; gene_source "ensembl"; gene_biotype "protein_coding"; transcript_name "Csnk1e-205"; transcript_source "ensembl"; transcript_biotype "protein_coding"; protein_id "ENSRNOP00000084112"; protein_version "1";
7	ensembl	exon	112870628	112870776	0	-	.	gene_id "ENSRNOG00000013076"; gene_version "8"; transcript_id "ENSRNOT00000018126"; transcript_version "5"; exon_number "6"; gene_name "Csnk1e"; gene_source "ensembl"; gene_biotype "protein_coding"; transcript_name "Csnk1e-201"; transcript_source "ensembl"; transcript_biotype "protein_coding"; exon_id "ENSRNOE00000126660"; exon_version "1"; tag "Ensembl_canonical";
7	ensembl	CDS	112870628	112870776	0	-	2	gene_id "ENSRNOG00000013076"; gene_version "8"; transcript_id "ENSRNOT00000018126"; transcript_version "5"; exon_number "6"; gene_name "Csnk1e"; gene_source "ensembl"; gene_biotype "protein_coding"; transcript_name "Csnk1e-201"; transcript_source "ensembl"; transcript_biotype "protein_coding"; protein_id "ENSRNOP00000018126"; protein_version "2"; tag "Ensembl_canonical";
7	ensembl	exon	112870628	112870776	0	-	.	gene_id "ENSRNOG00000013076"; gene_version "8"; transcript_id "ENSRNOT00000088424"; transcript_version "3"; exon_number "6"; gene_name "Csnk1e"; gene_source "ensembl"; gene_biotype "protein_coding"; transcript_name "Csnk1e-203"; transcript_source "ensembl"; transcript_biotype "protein_coding"; exon_id "ENSRNOE00000126660"; exon_version "1";
7	ensembl	CDS	112870628	112870776	0	-	2	gene_id "ENSRNOG00000013076"; gene_version "8"; transcript_id "ENSRNOT00000088424"; transcript_version "3"; exon_number "6"; gene_name "Csnk1e"; gene_source "ensembl"; gene_biotype "protein_coding"; transcript_name "Csnk1e-203"; transcript_source "ensembl"; transcript_biotype "protein_coding"; protein_id "ENSRNOP00000074993"; protein_version "2";
7	ENSEMBL114_rn	exon	112870628	112870776	829.845404753208	-	.	gene_id "ENSRNOG00000013076"; transcript_id "ENSRNOG00000013076_tx_1"; exon_id "7_112870628_112870776_-"; exonnum "7"; txlen "2630";
7	ENSEMBL114_rn	exon	112870628	112870776	264.998926499488	-	.	gene_id "ENSRNOG00000013076"; transcript_id "ENSRNOG00000013076_tx_2"; exon_id "7_112870628_112870776_-"; exonnum "7"; txlen "1319";
7	ENSEMBL114_rn	exon	112870628	112870776	27.5421349825154	-	.	gene_id "ENSRNOG00000013076"; transcript_id "ENSRNOG00000013076_tx_3"; exon_id "7_112870628_112870776_-"; exonnum "7"; txlen "2676";
7	ENSEMBL114_rn	exon	112870628	112870776	11.7377614403083	-	.	gene_id "ENSRNOG00000013076"; transcript_id "ENSRNOG00000013076_tx_4"; exon_id "7_112870628_112870776_-"; exonnum "7"; txlen "2643";
7	ENSEMBL114_rn	exon	112870628	112870776	0.195673607617182	-	.	gene_id "ENSRNOG00000013076"; transcript_id "ENSRNOG00000013076_tx_5"; exon_id "7_112870628_112870776_-"; exonnum "8"; txlen "3236";
7	ENSEMBL114_rn	exon	112870628	112870776	0.0579745339059608	-	.	gene_id "ENSRNOG00000013076"; transcript_id "ENSRNOG00000013076_tx_6"; exon_id "7_112870628_112870776_-"; exonnum "7"; txlen "2780";
7	ensembl	exon	112871259	112871429	0	-	.	gene_id "ENSRNOG00000013076"; gene_version "8"; transcript_id "ENSRNOT00000096240"; transcript_version "2"; exon_number "4"; gene_name "Csnk1e"; gene_source "ensembl"; gene_biotype "protein_coding"; transcript_name "Csnk1e-204"; transcript_source "ensembl"; transcript_biotype "protein_coding"; exon_id "ENSRNOE00000126244"; exon_version "1";
7	ensembl	CDS	112871259	112871429	0	-	2	gene_id "ENSRNOG00000013076"; gene_version "8"; transcript_id "ENSRNOT00000096240"; transcript_version "2"; exon_number "4"; gene_name "Csnk1e"; gene_source "ensembl"; gene_biotype "protein_coding"; transcript_name "Csnk1e-204"; transcript_source "ensembl"; transcript_biotype "protein_coding"; protein_id "ENSRNOP00000084410"; protein_version "2";
7	ensembl	exon	112871259	112871429	0	-	.	gene_id "ENSRNOG00000013076"; gene_version "8"; transcript_id "ENSRNOT00000087800"; transcript_version "3"; exon_number "5"; gene_name "Csnk1e"; gene_source "ensembl"; gene_biotype "protein_coding"; transcript_name "Csnk1e-202"; transcript_source "ensembl"; transcript_biotype "protein_coding"; exon_id "ENSRNOE00000126244"; exon_version "1";
7	ensembl	CDS	112871259	112871429	0	-	2	gene_id "ENSRNOG00000013076"; gene_version "8"; transcript_id "ENSRNOT00000087800"; transcript_version "3"; exon_number "5"; gene_name "Csnk1e"; gene_source "ensembl"; gene_biotype "protein_coding"; transcript_name "Csnk1e-202"; transcript_source "ensembl"; transcript_biotype "protein_coding"; protein_id "ENSRNOP00000073559"; protein_version "1";
7	ensembl	exon	112871259	112871429	0	-	.	gene_id "ENSRNOG00000013076"; gene_version "8"; transcript_id "ENSRNOT00000119470"; transcript_version "2"; exon_number "5"; gene_name "Csnk1e"; gene_source "ensembl"; gene_biotype "protein_coding"; transcript_name "Csnk1e-205"; transcript_source "ensembl"; transcript_biotype "protein_coding"; exon_id "ENSRNOE00000126244"; exon_version "1";
7	ensembl	CDS	112871259	112871429	0	-	2	gene_id "ENSRNOG00000013076"; gene_version "8"; transcript_id "ENSRNOT00000119470"; transcript_version "2"; exon_number "5"; gene_name "Csnk1e"; gene_source "ensembl"; gene_biotype "protein_coding"; transcript_name "Csnk1e-205"; transcript_source "ensembl"; transcript_biotype "protein_coding"; protein_id "ENSRNOP00000084112"; protein_version "1";
7	ensembl	exon	112871259	112871429	0	-	.	gene_id "ENSRNOG00000013076"; gene_version "8"; transcript_id "ENSRNOT00000018126"; transcript_version "5"; exon_number "5"; gene_name "Csnk1e"; gene_source "ensembl"; gene_biotype "protein_coding"; transcript_name "Csnk1e-201"; transcript_source "ensembl"; transcript_biotype "protein_coding"; exon_id "ENSRNOE00000126244"; exon_version "1"; tag "Ensembl_canonical";
7	ensembl	CDS	112871259	112871429	0	-	2	gene_id "ENSRNOG00000013076"; gene_version "8"; transcript_id "ENSRNOT00000018126"; transcript_version "5"; exon_number "5"; gene_name "Csnk1e"; gene_source "ensembl"; gene_biotype "protein_coding"; transcript_name "Csnk1e-201"; transcript_source "ensembl"; transcript_biotype "protein_coding"; protein_id "ENSRNOP00000018126"; protein_version "2"; tag "Ensembl_canonical";
7	ensembl	exon	112871259	112871429	0	-	.	gene_id "ENSRNOG00000013076"; gene_version "8"; transcript_id "ENSRNOT00000088424"; transcript_version "3"; exon_number "5"; gene_name "Csnk1e"; gene_source "ensembl"; gene_biotype "protein_coding"; transcript_name "Csnk1e-203"; transcript_source "ensembl"; transcript_biotype "protein_coding"; exon_id "ENSRNOE00000126244"; exon_version "1";
7	ensembl	CDS	112871259	112871429	0	-	2	gene_id "ENSRNOG00000013076"; gene_version "8"; transcript_id "ENSRNOT00000088424"; transcript_version "3"; exon_number "5"; gene_name "Csnk1e"; gene_source "ensembl"; gene_biotype "protein_coding"; transcript_name "Csnk1e-203"; transcript_source "ensembl"; transcript_biotype "protein_coding"; protein_id "ENSRNOP00000074993"; protein_version "2";
7	ENSEMBL114_rn	exon	112871259	112871429	829.845404753208	-	.	gene_id "ENSRNOG00000013076"; transcript_id "ENSRNOG00000013076_tx_1"; exon_id "7_112871259_112871429_-"; exonnum "6"; txlen "2630";
7	ENSEMBL114_rn	exon	112871259	112871429	264.998926499488	-	.	gene_id "ENSRNOG00000013076"; transcript_id "ENSRNOG00000013076_tx_2"; exon_id "7_112871259_112871429_-"; exonnum "6"; txlen "1319";
7	ENSEMBL114_rn	exon	112871259	112871429	27.5421349825154	-	.	gene_id "ENSRNOG00000013076"; transcript_id "ENSRNOG00000013076_tx_3"; exon_id "7_112871259_112871429_-"; exonnum "6"; txlen "2676";
7	ENSEMBL114_rn	exon	112871259	112871429	11.7377614403083	-	.	gene_id "ENSRNOG00000013076"; transcript_id "ENSRNOG00000013076_tx_4"; exon_id "7_112871259_112871429_-"; exonnum "6"; txlen "2643";
7	ENSEMBL114_rn	exon	112871259	112871429	0.195673607617182	-	.	gene_id "ENSRNOG00000013076"; transcript_id "ENSRNOG00000013076_tx_5"; exon_id "7_112871259_112871429_-"; exonnum "7"; txlen "3236";
7	ENSEMBL114_rn	exon	112871259	112871429	0.0579745339059608	-	.	gene_id "ENSRNOG00000013076"; transcript_id "ENSRNOG00000013076_tx_6"; exon_id "7_112871259_112871429_-"; exonnum "6"; txlen "2780";
7	ensembl	exon	112872101	112872329	0	-	.	gene_id "ENSRNOG00000013076"; gene_version "8"; transcript_id "ENSRNOT00000096240"; transcript_version "2"; exon_number "3"; gene_name "Csnk1e"; gene_source "ensembl"; gene_biotype "protein_coding"; transcript_name "Csnk1e-204"; transcript_source "ensembl"; transcript_biotype "protein_coding"; exon_id "ENSRNOE00000125845"; exon_version "1";
7	ensembl	CDS	112872101	112872329	0	-	0	gene_id "ENSRNOG00000013076"; gene_version "8"; transcript_id "ENSRNOT00000096240"; transcript_version "2"; exon_number "3"; gene_name "Csnk1e"; gene_source "ensembl"; gene_biotype "protein_coding"; transcript_name "Csnk1e-204"; transcript_source "ensembl"; transcript_biotype "protein_coding"; protein_id "ENSRNOP00000084410"; protein_version "2";
7	ensembl	exon	112872101	112872329	0	-	.	gene_id "ENSRNOG00000013076"; gene_version "8"; transcript_id "ENSRNOT00000087800"; transcript_version "3"; exon_number "4"; gene_name "Csnk1e"; gene_source "ensembl"; gene_biotype "protein_coding"; transcript_name "Csnk1e-202"; transcript_source "ensembl"; transcript_biotype "protein_coding"; exon_id "ENSRNOE00000125845"; exon_version "1";
7	ensembl	CDS	112872101	112872329	0	-	0	gene_id "ENSRNOG00000013076"; gene_version "8"; transcript_id "ENSRNOT00000087800"; transcript_version "3"; exon_number "4"; gene_name "Csnk1e"; gene_source "ensembl"; gene_biotype "protein_coding"; transcript_name "Csnk1e-202"; transcript_source "ensembl"; transcript_biotype "protein_coding"; protein_id "ENSRNOP00000073559"; protein_version "1";
7	ensembl	exon	112872101	112872329	0	-	.	gene_id "ENSRNOG00000013076"; gene_version "8"; transcript_id "ENSRNOT00000119470"; transcript_version "2"; exon_number "4"; gene_name "Csnk1e"; gene_source "ensembl"; gene_biotype "protein_coding"; transcript_name "Csnk1e-205"; transcript_source "ensembl"; transcript_biotype "protein_coding"; exon_id "ENSRNOE00000125845"; exon_version "1";
7	ensembl	CDS	112872101	112872329	0	-	0	gene_id "ENSRNOG00000013076"; gene_version "8"; transcript_id "ENSRNOT00000119470"; transcript_version "2"; exon_number "4"; gene_name "Csnk1e"; gene_source "ensembl"; gene_biotype "protein_coding"; transcript_name "Csnk1e-205"; transcript_source "ensembl"; transcript_biotype "protein_coding"; protein_id "ENSRNOP00000084112"; protein_version "1";
7	ensembl	exon	112872101	112872329	0	-	.	gene_id "ENSRNOG00000013076"; gene_version "8"; transcript_id "ENSRNOT00000018126"; transcript_version "5"; exon_number "4"; gene_name "Csnk1e"; gene_source "ensembl"; gene_biotype "protein_coding"; transcript_name "Csnk1e-201"; transcript_source "ensembl"; transcript_biotype "protein_coding"; exon_id "ENSRNOE00000125845"; exon_version "1"; tag "Ensembl_canonical";
7	ensembl	CDS	112872101	112872329	0	-	0	gene_id "ENSRNOG00000013076"; gene_version "8"; transcript_id "ENSRNOT00000018126"; transcript_version "5"; exon_number "4"; gene_name "Csnk1e"; gene_source "ensembl"; gene_biotype "protein_coding"; transcript_name "Csnk1e-201"; transcript_source "ensembl"; transcript_biotype "protein_coding"; protein_id "ENSRNOP00000018126"; protein_version "2"; tag "Ensembl_canonical";
7	ensembl	exon	112872101	112872329	0	-	.	gene_id "ENSRNOG00000013076"; gene_version "8"; transcript_id "ENSRNOT00000088424"; transcript_version "3"; exon_number "4"; gene_name "Csnk1e"; gene_source "ensembl"; gene_biotype "protein_coding"; transcript_name "Csnk1e-203"; transcript_source "ensembl"; transcript_biotype "protein_coding"; exon_id "ENSRNOE00000125845"; exon_version "1";
7	ensembl	CDS	112872101	112872329	0	-	0	gene_id "ENSRNOG00000013076"; gene_version "8"; transcript_id "ENSRNOT00000088424"; transcript_version "3"; exon_number "4"; gene_name "Csnk1e"; gene_source "ensembl"; gene_biotype "protein_coding"; transcript_name "Csnk1e-203"; transcript_source "ensembl"; transcript_biotype "protein_coding"; protein_id "ENSRNOP00000074993"; protein_version "2";
7	ENSEMBL114_rn	exon	112872101	112872329	829.845404753208	-	.	gene_id "ENSRNOG00000013076"; transcript_id "ENSRNOG00000013076_tx_1"; exon_id "7_112872101_112872329_-"; exonnum "5"; txlen "2630";
7	ENSEMBL114_rn	exon	112872101	112872329	264.998926499488	-	.	gene_id "ENSRNOG00000013076"; transcript_id "ENSRNOG00000013076_tx_2"; exon_id "7_112872101_112872329_-"; exonnum "5"; txlen "1319";
7	ENSEMBL114_rn	exon	112872101	112872329	27.5421349825154	-	.	gene_id "ENSRNOG00000013076"; transcript_id "ENSRNOG00000013076_tx_3"; exon_id "7_112872101_112872329_-"; exonnum "5"; txlen "2676";
7	ENSEMBL114_rn	exon	112872101	112872329	11.7377614403083	-	.	gene_id "ENSRNOG00000013076"; transcript_id "ENSRNOG00000013076_tx_4"; exon_id "7_112872101_112872329_-"; exonnum "5"; txlen "2643";
7	ENSEMBL114_rn	exon	112872101	112872329	0.195673607617182	-	.	gene_id "ENSRNOG00000013076"; transcript_id "ENSRNOG00000013076_tx_5"; exon_id "7_112872101_112872329_-"; exonnum "6"; txlen "3236";
7	ENSEMBL114_rn	exon	112872101	112872329	0.0579745339059608	-	.	gene_id "ENSRNOG00000013076"; transcript_id "ENSRNOG00000013076_tx_6"; exon_id "7_112872101_112872329_-"; exonnum "5"; txlen "2780";
7	ensembl	exon	112874862	112875010	0	-	.	gene_id "ENSRNOG00000013076"; gene_version "8"; transcript_id "ENSRNOT00000096240"; transcript_version "2"; exon_number "2"; gene_name "Csnk1e"; gene_source "ensembl"; gene_biotype "protein_coding"; transcript_name "Csnk1e-204"; transcript_source "ensembl"; transcript_biotype "protein_coding"; exon_id "ENSRNOE00000125479"; exon_version "1";
7	ensembl	CDS	112874862	112875010	0	-	2	gene_id "ENSRNOG00000013076"; gene_version "8"; transcript_id "ENSRNOT00000096240"; transcript_version "2"; exon_number "2"; gene_name "Csnk1e"; gene_source "ensembl"; gene_biotype "protein_coding"; transcript_name "Csnk1e-204"; transcript_source "ensembl"; transcript_biotype "protein_coding"; protein_id "ENSRNOP00000084410"; protein_version "2";
7	ensembl	exon	112874862	112875010	0	-	.	gene_id "ENSRNOG00000013076"; gene_version "8"; transcript_id "ENSRNOT00000087800"; transcript_version "3"; exon_number "3"; gene_name "Csnk1e"; gene_source "ensembl"; gene_biotype "protein_coding"; transcript_name "Csnk1e-202"; transcript_source "ensembl"; transcript_biotype "protein_coding"; exon_id "ENSRNOE00000125479"; exon_version "1";
7	ensembl	CDS	112874862	112875010	0	-	2	gene_id "ENSRNOG00000013076"; gene_version "8"; transcript_id "ENSRNOT00000087800"; transcript_version "3"; exon_number "3"; gene_name "Csnk1e"; gene_source "ensembl"; gene_biotype "protein_coding"; transcript_name "Csnk1e-202"; transcript_source "ensembl"; transcript_biotype "protein_coding"; protein_id "ENSRNOP00000073559"; protein_version "1";
7	ensembl	exon	112874862	112875010	0	-	.	gene_id "ENSRNOG00000013076"; gene_version "8"; transcript_id "ENSRNOT00000119470"; transcript_version "2"; exon_number "3"; gene_name "Csnk1e"; gene_source "ensembl"; gene_biotype "protein_coding"; transcript_name "Csnk1e-205"; transcript_source "ensembl"; transcript_biotype "protein_coding"; exon_id "ENSRNOE00000125479"; exon_version "1";
7	ensembl	CDS	112874862	112875010	0	-	2	gene_id "ENSRNOG00000013076"; gene_version "8"; transcript_id "ENSRNOT00000119470"; transcript_version "2"; exon_number "3"; gene_name "Csnk1e"; gene_source "ensembl"; gene_biotype "protein_coding"; transcript_name "Csnk1e-205"; transcript_source "ensembl"; transcript_biotype "protein_coding"; protein_id "ENSRNOP00000084112"; protein_version "1";
7	ensembl	exon	112874862	112875010	0	-	.	gene_id "ENSRNOG00000013076"; gene_version "8"; transcript_id "ENSRNOT00000018126"; transcript_version "5"; exon_number "3"; gene_name "Csnk1e"; gene_source "ensembl"; gene_biotype "protein_coding"; transcript_name "Csnk1e-201"; transcript_source "ensembl"; transcript_biotype "protein_coding"; exon_id "ENSRNOE00000125479"; exon_version "1"; tag "Ensembl_canonical";
7	ensembl	CDS	112874862	112875010	0	-	2	gene_id "ENSRNOG00000013076"; gene_version "8"; transcript_id "ENSRNOT00000018126"; transcript_version "5"; exon_number "3"; gene_name "Csnk1e"; gene_source "ensembl"; gene_biotype "protein_coding"; transcript_name "Csnk1e-201"; transcript_source "ensembl"; transcript_biotype "protein_coding"; protein_id "ENSRNOP00000018126"; protein_version "2"; tag "Ensembl_canonical";
7	ensembl	exon	112874862	112875010	0	-	.	gene_id "ENSRNOG00000013076"; gene_version "8"; transcript_id "ENSRNOT00000088424"; transcript_version "3"; exon_number "3"; gene_name "Csnk1e"; gene_source "ensembl"; gene_biotype "protein_coding"; transcript_name "Csnk1e-203"; transcript_source "ensembl"; transcript_biotype "protein_coding"; exon_id "ENSRNOE00000125479"; exon_version "1";
7	ensembl	CDS	112874862	112875010	0	-	2	gene_id "ENSRNOG00000013076"; gene_version "8"; transcript_id "ENSRNOT00000088424"; transcript_version "3"; exon_number "3"; gene_name "Csnk1e"; gene_source "ensembl"; gene_biotype "protein_coding"; transcript_name "Csnk1e-203"; transcript_source "ensembl"; transcript_biotype "protein_coding"; protein_id "ENSRNOP00000074993"; protein_version "2";
7	ENSEMBL114_rn	exon	112874862	112875010	829.845404753208	-	.	gene_id "ENSRNOG00000013076"; transcript_id "ENSRNOG00000013076_tx_1"; exon_id "7_112874862_112875010_-"; exonnum "4"; txlen "2630";
7	ENSEMBL114_rn	exon	112874862	112875010	264.998926499488	-	.	gene_id "ENSRNOG00000013076"; transcript_id "ENSRNOG00000013076_tx_2"; exon_id "7_112874862_112875010_-"; exonnum "4"; txlen "1319";
7	ENSEMBL114_rn	exon	112874862	112875010	27.5421349825154	-	.	gene_id "ENSRNOG00000013076"; transcript_id "ENSRNOG00000013076_tx_3"; exon_id "7_112874862_112875010_-"; exonnum "4"; txlen "2676";
7	ENSEMBL114_rn	exon	112874862	112875010	11.7377614403083	-	.	gene_id "ENSRNOG00000013076"; transcript_id "ENSRNOG00000013076_tx_4"; exon_id "7_112874862_112875010_-"; exonnum "4"; txlen "2643";
7	ENSEMBL114_rn	exon	112874862	112875010	0.195673607617182	-	.	gene_id "ENSRNOG00000013076"; transcript_id "ENSRNOG00000013076_tx_5"; exon_id "7_112874862_112875010_-"; exonnum "5"; txlen "3236";
7	ENSEMBL114_rn	exon	112874862	112875010	0.0579745339059608	-	.	gene_id "ENSRNOG00000013076"; transcript_id "ENSRNOG00000013076_tx_6"; exon_id "7_112874862_112875010_-"; exonnum "4"; txlen "2780";
7	ensembl	exon	112875382	112875492	0	-	.	gene_id "ENSRNOG00000013076"; gene_version "8"; transcript_id "ENSRNOT00000087800"; transcript_version "3"; exon_number "2"; gene_name "Csnk1e"; gene_source "ensembl"; gene_biotype "protein_coding"; transcript_name "Csnk1e-202"; transcript_source "ensembl"; transcript_biotype "protein_coding"; exon_id "ENSRNOE00000125058"; exon_version "1";
7	ensembl	CDS	112875382	112875492	0	-	2	gene_id "ENSRNOG00000013076"; gene_version "8"; transcript_id "ENSRNOT00000087800"; transcript_version "3"; exon_number "2"; gene_name "Csnk1e"; gene_source "ensembl"; gene_biotype "protein_coding"; transcript_name "Csnk1e-202"; transcript_source "ensembl"; transcript_biotype "protein_coding"; protein_id "ENSRNOP00000073559"; protein_version "1";
7	ensembl	exon	112875382	112875492	0	-	.	gene_id "ENSRNOG00000013076"; gene_version "8"; transcript_id "ENSRNOT00000119470"; transcript_version "2"; exon_number "2"; gene_name "Csnk1e"; gene_source "ensembl"; gene_biotype "protein_coding"; transcript_name "Csnk1e-205"; transcript_source "ensembl"; transcript_biotype "protein_coding"; exon_id "ENSRNOE00000125058"; exon_version "1";
7	ensembl	CDS	112875382	112875492	0	-	2	gene_id "ENSRNOG00000013076"; gene_version "8"; transcript_id "ENSRNOT00000119470"; transcript_version "2"; exon_number "2"; gene_name "Csnk1e"; gene_source "ensembl"; gene_biotype "protein_coding"; transcript_name "Csnk1e-205"; transcript_source "ensembl"; transcript_biotype "protein_coding"; protein_id "ENSRNOP00000084112"; protein_version "1";
7	ensembl	exon	112875382	112875492	0	-	.	gene_id "ENSRNOG00000013076"; gene_version "8"; transcript_id "ENSRNOT00000018126"; transcript_version "5"; exon_number "2"; gene_name "Csnk1e"; gene_source "ensembl"; gene_biotype "protein_coding"; transcript_name "Csnk1e-201"; transcript_source "ensembl"; transcript_biotype "protein_coding"; exon_id "ENSRNOE00000125058"; exon_version "1"; tag "Ensembl_canonical";
7	ensembl	CDS	112875382	112875492	0	-	2	gene_id "ENSRNOG00000013076"; gene_version "8"; transcript_id "ENSRNOT00000018126"; transcript_version "5"; exon_number "2"; gene_name "Csnk1e"; gene_source "ensembl"; gene_biotype "protein_coding"; transcript_name "Csnk1e-201"; transcript_source "ensembl"; transcript_biotype "protein_coding"; protein_id "ENSRNOP00000018126"; protein_version "2"; tag "Ensembl_canonical";
7	ensembl	exon	112875382	112875492	0	-	.	gene_id "ENSRNOG00000013076"; gene_version "8"; transcript_id "ENSRNOT00000088424"; transcript_version "3"; exon_number "2"; gene_name "Csnk1e"; gene_source "ensembl"; gene_biotype "protein_coding"; transcript_name "Csnk1e-203"; transcript_source "ensembl"; transcript_biotype "protein_coding"; exon_id "ENSRNOE00000125058"; exon_version "1";
7	ensembl	CDS	112875382	112875492	0	-	2	gene_id "ENSRNOG00000013076"; gene_version "8"; transcript_id "ENSRNOT00000088424"; transcript_version "3"; exon_number "2"; gene_name "Csnk1e"; gene_source "ensembl"; gene_biotype "protein_coding"; transcript_name "Csnk1e-203"; transcript_source "ensembl"; transcript_biotype "protein_coding"; protein_id "ENSRNOP00000074993"; protein_version "2";
7	ENSEMBL114_rn	exon	112875382	112875492	829.845404753208	-	.	gene_id "ENSRNOG00000013076"; transcript_id "ENSRNOG00000013076_tx_1"; exon_id "7_112875382_112875492_-"; exonnum "3"; txlen "2630";
7	ENSEMBL114_rn	exon	112875382	112875492	264.998926499488	-	.	gene_id "ENSRNOG00000013076"; transcript_id "ENSRNOG00000013076_tx_2"; exon_id "7_112875382_112875492_-"; exonnum "3"; txlen "1319";
7	ENSEMBL114_rn	exon	112875382	112875492	27.5421349825154	-	.	gene_id "ENSRNOG00000013076"; transcript_id "ENSRNOG00000013076_tx_3"; exon_id "7_112875382_112875492_-"; exonnum "3"; txlen "2676";
7	ENSEMBL114_rn	exon	112875382	112875492	11.7377614403083	-	.	gene_id "ENSRNOG00000013076"; transcript_id "ENSRNOG00000013076_tx_4"; exon_id "7_112875382_112875492_-"; exonnum "3"; txlen "2643";
7	ENSEMBL114_rn	exon	112875382	112875492	0.195673607617182	-	.	gene_id "ENSRNOG00000013076"; transcript_id "ENSRNOG00000013076_tx_5"; exon_id "7_112875382_112875492_-"; exonnum "4"; txlen "3236";
7	ENSEMBL114_rn	exon	112875382	112875492	0.0579745339059608	-	.	gene_id "ENSRNOG00000013076"; transcript_id "ENSRNOG00000013076_tx_6"; exon_id "7_112875382_112875492_-"; exonnum "3"; txlen "2780";
7	ensembl	CDS	112875382	112875556	0	-	0	gene_id "ENSRNOG00000013076"; gene_version "8"; transcript_id "ENSRNOT00000096240"; transcript_version "2"; exon_number "1"; gene_name "Csnk1e"; gene_source "ensembl"; gene_biotype "protein_coding"; transcript_name "Csnk1e-204"; transcript_source "ensembl"; transcript_biotype "protein_coding"; protein_id "ENSRNOP00000084410"; protein_version "2";
7	ensembl	exon	112875382	112875755	0	-	.	gene_id "ENSRNOG00000013076"; gene_version "8"; transcript_id "ENSRNOT00000096240"; transcript_version "2"; exon_number "1"; gene_name "Csnk1e"; gene_source "ensembl"; gene_biotype "protein_coding"; transcript_name "Csnk1e-204"; transcript_source "ensembl"; transcript_biotype "protein_coding"; exon_id "ENSRNOE00000707107"; exon_version "1";
7	ensembl	start_codon	112875554	112875556	0	-	0	gene_id "ENSRNOG00000013076"; gene_version "8"; transcript_id "ENSRNOT00000096240"; transcript_version "2"; exon_number "1"; gene_name "Csnk1e"; gene_source "ensembl"; gene_biotype "protein_coding"; transcript_name "Csnk1e-204"; transcript_source "ensembl"; transcript_biotype "protein_coding";
7	ensembl	five_prime_utr	112875557	112875755	0	-	.	gene_id "ENSRNOG00000013076"; gene_version "8"; transcript_id "ENSRNOT00000096240"; transcript_version "2"; gene_name "Csnk1e"; gene_source "ensembl"; gene_biotype "protein_coding"; transcript_name "Csnk1e-204"; transcript_source "ensembl"; transcript_biotype "protein_coding";
7	ensembl	CDS	112884006	112884081	0	-	0	gene_id "ENSRNOG00000013076"; gene_version "8"; transcript_id "ENSRNOT00000087800"; transcript_version "3"; exon_number "1"; gene_name "Csnk1e"; gene_source "ensembl"; gene_biotype "protein_coding"; transcript_name "Csnk1e-202"; transcript_source "ensembl"; transcript_biotype "protein_coding"; protein_id "ENSRNOP00000073559"; protein_version "1";
7	ensembl	CDS	112884006	112884081	0	-	0	gene_id "ENSRNOG00000013076"; gene_version "8"; transcript_id "ENSRNOT00000119470"; transcript_version "2"; exon_number "1"; gene_name "Csnk1e"; gene_source "ensembl"; gene_biotype "protein_coding"; transcript_name "Csnk1e-205"; transcript_source "ensembl"; transcript_biotype "protein_coding"; protein_id "ENSRNOP00000084112"; protein_version "1";
7	ensembl	CDS	112884006	112884081	0	-	0	gene_id "ENSRNOG00000013076"; gene_version "8"; transcript_id "ENSRNOT00000018126"; transcript_version "5"; exon_number "1"; gene_name "Csnk1e"; gene_source "ensembl"; gene_biotype "protein_coding"; transcript_name "Csnk1e-201"; transcript_source "ensembl"; transcript_biotype "protein_coding"; protein_id "ENSRNOP00000018126"; protein_version "2"; tag "Ensembl_canonical";
7	ensembl	CDS	112884006	112884081	0	-	0	gene_id "ENSRNOG00000013076"; gene_version "8"; transcript_id "ENSRNOT00000088424"; transcript_version "3"; exon_number "1"; gene_name "Csnk1e"; gene_source "ensembl"; gene_biotype "protein_coding"; transcript_name "Csnk1e-203"; transcript_source "ensembl"; transcript_biotype "protein_coding"; protein_id "ENSRNOP00000074993"; protein_version "2";
7	sraer114_mid	exon	112884006	112884093	829.845404753208	-	.	gene_id "ENSRNOG00000013076"; transcript_id "ENSRNOG00000013076_tx_1"; exon_id "7_112884006_112884093_-"; exonnum "2"; txlen "2630";
7	sraer114_mid	exon	112884006	112884093	264.998926499488	-	.	gene_id "ENSRNOG00000013076"; transcript_id "ENSRNOG00000013076_tx_2"; exon_id "7_112884006_112884093_-"; exonnum "2"; txlen "1319";
7	sraer114_mid	exon	112884006	112884093	27.5421349825154	-	.	gene_id "ENSRNOG00000013076"; transcript_id "ENSRNOG00000013076_tx_3"; exon_id "7_112884006_112884093_-"; exonnum "2"; txlen "2676";
7	sraer114_mid	exon	112884006	112884093	11.7377614403083	-	.	gene_id "ENSRNOG00000013076"; transcript_id "ENSRNOG00000013076_tx_4"; exon_id "7_112884006_112884093_-"; exonnum "2"; txlen "2643";
7	sraer114_mid	exon	112884006	112884093	0.195673607617182	-	.	gene_id "ENSRNOG00000013076"; transcript_id "ENSRNOG00000013076_tx_5"; exon_id "7_112884006_112884093_-"; exonnum "3"; txlen "3236";
7	sraer114_mid	exon	112884006	112884093	0.0579745339059608	-	.	gene_id "ENSRNOG00000013076"; transcript_id "ENSRNOG00000013076_tx_6"; exon_id "7_112884006_112884093_-"; exonnum "2"; txlen "2780";
7	ensembl	exon	112884006	112884101	0	-	.	gene_id "ENSRNOG00000013076"; gene_version "8"; transcript_id "ENSRNOT00000087800"; transcript_version "3"; exon_number "1"; gene_name "Csnk1e"; gene_source "ensembl"; gene_biotype "protein_coding"; transcript_name "Csnk1e-202"; transcript_source "ensembl"; transcript_biotype "protein_coding"; exon_id "ENSRNOE00000566585"; exon_version "3";
7	ensembl	exon	112884006	112884101	0	-	.	gene_id "ENSRNOG00000013076"; gene_version "8"; transcript_id "ENSRNOT00000119470"; transcript_version "2"; exon_number "1"; gene_name "Csnk1e"; gene_source "ensembl"; gene_biotype "protein_coding"; transcript_name "Csnk1e-205"; transcript_source "ensembl"; transcript_biotype "protein_coding"; exon_id "ENSRNOE00000566585"; exon_version "3";
7	ensembl	exon	112884006	112884101	0	-	.	gene_id "ENSRNOG00000013076"; gene_version "8"; transcript_id "ENSRNOT00000018126"; transcript_version "5"; exon_number "1"; gene_name "Csnk1e"; gene_source "ensembl"; gene_biotype "protein_coding"; transcript_name "Csnk1e-201"; transcript_source "ensembl"; transcript_biotype "protein_coding"; exon_id "ENSRNOE00000566585"; exon_version "3"; tag "Ensembl_canonical";
7	ensembl	exon	112884006	112884101	0	-	.	gene_id "ENSRNOG00000013076"; gene_version "8"; transcript_id "ENSRNOT00000088424"; transcript_version "3"; exon_number "1"; gene_name "Csnk1e"; gene_source "ensembl"; gene_biotype "protein_coding"; transcript_name "Csnk1e-203"; transcript_source "ensembl"; transcript_biotype "protein_coding"; exon_id "ENSRNOE00000566585"; exon_version "3";
7	ensembl	start_codon	112884079	112884081	0	-	0	gene_id "ENSRNOG00000013076"; gene_version "8"; transcript_id "ENSRNOT00000087800"; transcript_version "3"; exon_number "1"; gene_name "Csnk1e"; gene_source "ensembl"; gene_biotype "protein_coding"; transcript_name "Csnk1e-202"; transcript_source "ensembl"; transcript_biotype "protein_coding";
7	ensembl	start_codon	112884079	112884081	0	-	0	gene_id "ENSRNOG00000013076"; gene_version "8"; transcript_id "ENSRNOT00000119470"; transcript_version "2"; exon_number "1"; gene_name "Csnk1e"; gene_source "ensembl"; gene_biotype "protein_coding"; transcript_name "Csnk1e-205"; transcript_source "ensembl"; transcript_biotype "protein_coding";
7	ensembl	start_codon	112884079	112884081	0	-	0	gene_id "ENSRNOG00000013076"; gene_version "8"; transcript_id "ENSRNOT00000018126"; transcript_version "5"; exon_number "1"; gene_name "Csnk1e"; gene_source "ensembl"; gene_biotype "protein_coding"; transcript_name "Csnk1e-201"; transcript_source "ensembl"; transcript_biotype "protein_coding"; tag "Ensembl_canonical";
7	ensembl	start_codon	112884079	112884081	0	-	0	gene_id "ENSRNOG00000013076"; gene_version "8"; transcript_id "ENSRNOT00000088424"; transcript_version "3"; exon_number "1"; gene_name "Csnk1e"; gene_source "ensembl"; gene_biotype "protein_coding"; transcript_name "Csnk1e-203"; transcript_source "ensembl"; transcript_biotype "protein_coding";
7	ensembl	five_prime_utr	112884082	112884101	0	-	.	gene_id "ENSRNOG00000013076"; gene_version "8"; transcript_id "ENSRNOT00000087800"; transcript_version "3"; gene_name "Csnk1e"; gene_source "ensembl"; gene_biotype "protein_coding"; transcript_name "Csnk1e-202"; transcript_source "ensembl"; transcript_biotype "protein_coding";
7	ensembl	five_prime_utr	112884082	112884101	0	-	.	gene_id "ENSRNOG00000013076"; gene_version "8"; transcript_id "ENSRNOT00000119470"; transcript_version "2"; gene_name "Csnk1e"; gene_source "ensembl"; gene_biotype "protein_coding"; transcript_name "Csnk1e-205"; transcript_source "ensembl"; transcript_biotype "protein_coding";
7	ensembl	five_prime_utr	112884082	112884101	0	-	.	gene_id "ENSRNOG00000013076"; gene_version "8"; transcript_id "ENSRNOT00000018126"; transcript_version "5"; gene_name "Csnk1e"; gene_source "ensembl"; gene_biotype "protein_coding"; transcript_name "Csnk1e-201"; transcript_source "ensembl"; transcript_biotype "protein_coding"; tag "Ensembl_canonical";
7	ensembl	five_prime_utr	112884082	112884101	0	-	.	gene_id "ENSRNOG00000013076"; gene_version "8"; transcript_id "ENSRNOT00000088424"; transcript_version "3"; gene_name "Csnk1e"; gene_source "ensembl"; gene_biotype "protein_coding"; transcript_name "Csnk1e-203"; transcript_source "ensembl"; transcript_biotype "protein_coding";
7	sraer114_mid	exon	112885324	112885448	0.195673607617182	-	.	gene_id "ENSRNOG00000013076"; transcript_id "ENSRNOG00000013076_tx_5"; exon_id "7_112885324_112885448_-"; exonnum "2"; txlen "3236";
7	sraer114_ss	exon	112886449	112886957	0.195673607617182	-	.	gene_id "ENSRNOG00000013076"; transcript_id "ENSRNOG00000013076_tx_5"; exon_id "7_112886449_112886957_-"; exonnum "1"; txlen "3236";
7	sraer114_ss	exon	112887154	112887227	829.845404753208	-	.	gene_id "ENSRNOG00000013076"; transcript_id "ENSRNOG00000013076_tx_1"; exon_id "7_112887154_112887227_-"; exonnum "1"; txlen "2630";
7	sraer114_ss	exon	112887154	112887227	264.998926499488	-	.	gene_id "ENSRNOG00000013076"; transcript_id "ENSRNOG00000013076_tx_2"; exon_id "7_112887154_112887227_-"; exonnum "1"; txlen "1319";
7	sraer114_ss	exon	112887154	112887227	27.5421349825154	-	.	gene_id "ENSRNOG00000013076"; transcript_id "ENSRNOG00000013076_tx_3"; exon_id "7_112887154_112887227_-"; exonnum "1"; txlen "2676";
7	sraer114_ss	exon	112887154	112887227	0.0579745339059608	-	.	gene_id "ENSRNOG00000013076"; transcript_id "ENSRNOG00000013076_tx_6"; exon_id "7_112887154_112887227_-"; exonnum "1"; txlen "2780";
7	sraer114_ss	exon	112901998	112902084	11.7377614403083	-	.	gene_id "ENSRNOG00000013076"; transcript_id "ENSRNOG00000013076_tx_4"; exon_id "7_112901998_112902084_-"; exonnum "1"; txlen "2643";
7	ensembl	three_prime_utr	112922532	112928211	0	-	.	gene_id "ENSRNOG00000013869"; gene_version "8"; transcript_id "ENSRNOT00000156013"; transcript_version "1"; gene_name "Kcnj4"; gene_source "ensembl"; gene_biotype "protein_coding"; transcript_name "Kcnj4-203"; transcript_source "ensembl"; transcript_biotype "protein_coding"; tag "Ensembl_canonical";
7	ensembl	exon	112922532	112929594	0	-	.	gene_id "ENSRNOG00000013869"; gene_version "8"; transcript_id "ENSRNOT00000156013"; transcript_version "1"; exon_number "3"; gene_name "Kcnj4"; gene_source "ensembl"; gene_biotype "protein_coding"; transcript_name "Kcnj4-203"; transcript_source "ensembl"; transcript_biotype "protein_coding"; exon_id "ENSRNOE00000682252"; exon_version "1"; tag "Ensembl_canonical";
7	ensembl	gene	112922532	112954826	0	-	.	gene_id "ENSRNOG00000013869"; gene_version "8"; gene_name "Kcnj4"; gene_source "ensembl"; gene_biotype "protein_coding";
7	ensembl	transcript	112922532	112954826	0	-	.	gene_id "ENSRNOG00000013869"; gene_version "8"; transcript_id "ENSRNOT00000156013"; transcript_version "1"; gene_name "Kcnj4"; gene_source "ensembl"; gene_biotype "protein_coding"; transcript_name "Kcnj4-203"; transcript_source "ensembl"; transcript_biotype "protein_coding"; tag "Ensembl_canonical";
7	ensembl	three_prime_utr	112923165	112928211	0	-	.	gene_id "ENSRNOG00000013869"; gene_version "8"; transcript_id "ENSRNOT00000122959"; transcript_version "1"; gene_name "Kcnj4"; gene_source "ensembl"; gene_biotype "protein_coding"; transcript_name "Kcnj4-202"; transcript_source "ensembl"; transcript_biotype "protein_coding";
7	ensembl	exon	112923165	112929594	0	-	.	gene_id "ENSRNOG00000013869"; gene_version "8"; transcript_id "ENSRNOT00000122959"; transcript_version "1"; exon_number "2"; gene_name "Kcnj4"; gene_source "ensembl"; gene_biotype "protein_coding"; transcript_name "Kcnj4-202"; transcript_source "ensembl"; transcript_biotype "protein_coding"; exon_id "ENSRNOE00000785074"; exon_version "1";
7	ensembl	transcript	112923165	112954722	0	-	.	gene_id "ENSRNOG00000013869"; gene_version "8"; transcript_id "ENSRNOT00000122959"; transcript_version "1"; gene_name "Kcnj4"; gene_source "ensembl"; gene_biotype "protein_coding"; transcript_name "Kcnj4-202"; transcript_source "ensembl"; transcript_biotype "protein_coding";
7	ensembl	exon	112923459	112927828	0	-	.	gene_id "ENSRNOG00000013869"; gene_version "8"; transcript_id "ENSRNOT00000018564"; transcript_version "8"; exon_number "3"; gene_name "Kcnj4"; gene_source "ensembl"; gene_biotype "protein_coding"; transcript_name "Kcnj4-201"; transcript_source "ensembl"; transcript_biotype "protein_coding"; exon_id "ENSRNOE00000799404"; exon_version "1";
7	ensembl	three_prime_utr	112923459	112927828	0	-	.	gene_id "ENSRNOG00000013869"; gene_version "8"; transcript_id "ENSRNOT00000018564"; transcript_version "8"; gene_name "Kcnj4"; gene_source "ensembl"; gene_biotype "protein_coding"; transcript_name "Kcnj4-201"; transcript_source "ensembl"; transcript_biotype "protein_coding";
7	ensembl	transcript	112923459	112949485	0	-	.	gene_id "ENSRNOG00000013869"; gene_version "8"; transcript_id "ENSRNOT00000018564"; transcript_version "8"; gene_name "Kcnj4"; gene_source "ensembl"; gene_biotype "protein_coding"; transcript_name "Kcnj4-201"; transcript_source "ensembl"; transcript_biotype "protein_coding";
7	ensembl	three_prime_utr	112927900	112928211	0	-	.	gene_id "ENSRNOG00000013869"; gene_version "8"; transcript_id "ENSRNOT00000018564"; transcript_version "8"; gene_name "Kcnj4"; gene_source "ensembl"; gene_biotype "protein_coding"; transcript_name "Kcnj4-201"; transcript_source "ensembl"; transcript_biotype "protein_coding";
7	ensembl	exon	112927900	112929594	0	-	.	gene_id "ENSRNOG00000013869"; gene_version "8"; transcript_id "ENSRNOT00000018564"; transcript_version "8"; exon_number "2"; gene_name "Kcnj4"; gene_source "ensembl"; gene_biotype "protein_coding"; transcript_name "Kcnj4-201"; transcript_source "ensembl"; transcript_biotype "protein_coding"; exon_id "ENSRNOE00000132231"; exon_version "7";
7	ENSEMBL114_rn	exon	112927900	112929594	1.46907745749285	-	.	gene_id "ENSRNOG00000013869"; transcript_id "ENSRNOG00000013869_tx_2"; exon_id "7_112927900_112929594_-"; exonnum "2"; txlen "2048";
7	ensembl	stop_codon	112928212	112928214	0	-	0	gene_id "ENSRNOG00000013869"; gene_version "8"; transcript_id "ENSRNOT00000018564"; transcript_version "8"; exon_number "2"; gene_name "Kcnj4"; gene_source "ensembl"; gene_biotype "protein_coding"; transcript_name "Kcnj4-201"; transcript_source "ensembl"; transcript_biotype "protein_coding";
7	ensembl	stop_codon	112928212	112928214	0	-	0	gene_id "ENSRNOG00000013869"; gene_version "8"; transcript_id "ENSRNOT00000122959"; transcript_version "1"; exon_number "2"; gene_name "Kcnj4"; gene_source "ensembl"; gene_biotype "protein_coding"; transcript_name "Kcnj4-202"; transcript_source "ensembl"; transcript_biotype "protein_coding";
7	ensembl	stop_codon	112928212	112928214	0	-	0	gene_id "ENSRNOG00000013869"; gene_version "8"; transcript_id "ENSRNOT00000156013"; transcript_version "1"; exon_number "3"; gene_name "Kcnj4"; gene_source "ensembl"; gene_biotype "protein_coding"; transcript_name "Kcnj4-203"; transcript_source "ensembl"; transcript_biotype "protein_coding"; tag "Ensembl_canonical";
7	ensembl	CDS	112928215	112929552	0	-	0	gene_id "ENSRNOG00000013869"; gene_version "8"; transcript_id "ENSRNOT00000018564"; transcript_version "8"; exon_number "2"; gene_name "Kcnj4"; gene_source "ensembl"; gene_biotype "protein_coding"; transcript_name "Kcnj4-201"; transcript_source "ensembl"; transcript_biotype "protein_coding"; protein_id "ENSRNOP00000053014"; protein_version "1";
7	ensembl	CDS	112928215	112929552	0	-	0	gene_id "ENSRNOG00000013869"; gene_version "8"; transcript_id "ENSRNOT00000122959"; transcript_version "1"; exon_number "2"; gene_name "Kcnj4"; gene_source "ensembl"; gene_biotype "protein_coding"; transcript_name "Kcnj4-202"; transcript_source "ensembl"; transcript_biotype "protein_coding"; protein_id "ENSRNOP00000104988"; protein_version "1";
7	ensembl	CDS	112928215	112929552	0	-	0	gene_id "ENSRNOG00000013869"; gene_version "8"; transcript_id "ENSRNOT00000156013"; transcript_version "1"; exon_number "3"; gene_name "Kcnj4"; gene_source "ensembl"; gene_biotype "protein_coding"; transcript_name "Kcnj4-203"; transcript_source "ensembl"; transcript_biotype "protein_coding"; protein_id "ENSRNOP00000102507"; protein_version "1"; tag "Ensembl_canonical";
7	ensembl	start_codon	112929550	112929552	0	-	0	gene_id "ENSRNOG00000013869"; gene_version "8"; transcript_id "ENSRNOT00000018564"; transcript_version "8"; exon_number "2"; gene_name "Kcnj4"; gene_source "ensembl"; gene_biotype "protein_coding"; transcript_name "Kcnj4-201"; transcript_source "ensembl"; transcript_biotype "protein_coding";
7	ensembl	start_codon	112929550	112929552	0	-	0	gene_id "ENSRNOG00000013869"; gene_version "8"; transcript_id "ENSRNOT00000122959"; transcript_version "1"; exon_number "2"; gene_name "Kcnj4"; gene_source "ensembl"; gene_biotype "protein_coding"; transcript_name "Kcnj4-202"; transcript_source "ensembl"; transcript_biotype "protein_coding";
7	ensembl	start_codon	112929550	112929552	0	-	0	gene_id "ENSRNOG00000013869"; gene_version "8"; transcript_id "ENSRNOT00000156013"; transcript_version "1"; exon_number "3"; gene_name "Kcnj4"; gene_source "ensembl"; gene_biotype "protein_coding"; transcript_name "Kcnj4-203"; transcript_source "ensembl"; transcript_biotype "protein_coding"; tag "Ensembl_canonical";
7	ensembl	five_prime_utr	112929553	112929594	0	-	.	gene_id "ENSRNOG00000013869"; gene_version "8"; transcript_id "ENSRNOT00000018564"; transcript_version "8"; gene_name "Kcnj4"; gene_source "ensembl"; gene_biotype "protein_coding"; transcript_name "Kcnj4-201"; transcript_source "ensembl"; transcript_biotype "protein_coding";
7	ensembl	five_prime_utr	112929553	112929594	0	-	.	gene_id "ENSRNOG00000013869"; gene_version "8"; transcript_id "ENSRNOT00000122959"; transcript_version "1"; gene_name "Kcnj4"; gene_source "ensembl"; gene_biotype "protein_coding"; transcript_name "Kcnj4-202"; transcript_source "ensembl"; transcript_biotype "protein_coding";
7	ensembl	five_prime_utr	112929553	112929594	0	-	.	gene_id "ENSRNOG00000013869"; gene_version "8"; transcript_id "ENSRNOT00000156013"; transcript_version "1"; gene_name "Kcnj4"; gene_source "ensembl"; gene_biotype "protein_coding"; transcript_name "Kcnj4-203"; transcript_source "ensembl"; transcript_biotype "protein_coding"; tag "Ensembl_canonical";
7	sraer114_ss	exon	112947006	112947358	1.46907745749285	-	.	gene_id "ENSRNOG00000013869"; transcript_id "ENSRNOG00000013869_tx_2"; exon_id "7_112947006_112947358_-"; exonnum "1"; txlen "2048";
7	ensembl	exon	112948293	112949485	0	-	.	gene_id "ENSRNOG00000013869"; gene_version "8"; transcript_id "ENSRNOT00000018564"; transcript_version "8"; exon_number "1"; gene_name "Kcnj4"; gene_source "ensembl"; gene_biotype "protein_coding"; transcript_name "Kcnj4-201"; transcript_source "ensembl"; transcript_biotype "protein_coding"; exon_id "ENSRNOE00000804698"; exon_version "1";
7	ensembl	five_prime_utr	112948293	112949485	0	-	.	gene_id "ENSRNOG00000013869"; gene_version "8"; transcript_id "ENSRNOT00000018564"; transcript_version "8"; gene_name "Kcnj4"; gene_source "ensembl"; gene_biotype "protein_coding"; transcript_name "Kcnj4-201"; transcript_source "ensembl"; transcript_biotype "protein_coding";
7	ensembl	exon	112948293	112950002	0	-	.	gene_id "ENSRNOG00000013869"; gene_version "8"; transcript_id "ENSRNOT00000156013"; transcript_version "1"; exon_number "2"; gene_name "Kcnj4"; gene_source "ensembl"; gene_biotype "protein_coding"; transcript_name "Kcnj4-203"; transcript_source "ensembl"; transcript_biotype "protein_coding"; exon_id "ENSRNOE00000759069"; exon_version "1"; tag "Ensembl_canonical";
7	ensembl	five_prime_utr	112948293	112950002	0	-	.	gene_id "ENSRNOG00000013869"; gene_version "8"; transcript_id "ENSRNOT00000156013"; transcript_version "1"; gene_name "Kcnj4"; gene_source "ensembl"; gene_biotype "protein_coding"; transcript_name "Kcnj4-203"; transcript_source "ensembl"; transcript_biotype "protein_coding"; tag "Ensembl_canonical";
7	ensembl	exon	112953993	112954722	0	-	.	gene_id "ENSRNOG00000013869"; gene_version "8"; transcript_id "ENSRNOT00000122959"; transcript_version "1"; exon_number "1"; gene_name "Kcnj4"; gene_source "ensembl"; gene_biotype "protein_coding"; transcript_name "Kcnj4-202"; transcript_source "ensembl"; transcript_biotype "protein_coding"; exon_id "ENSRNOE00000500474"; exon_version "2";
7	ensembl	five_prime_utr	112953993	112954722	0	-	.	gene_id "ENSRNOG00000013869"; gene_version "8"; transcript_id "ENSRNOT00000122959"; transcript_version "1"; gene_name "Kcnj4"; gene_source "ensembl"; gene_biotype "protein_coding"; transcript_name "Kcnj4-202"; transcript_source "ensembl"; transcript_biotype "protein_coding";
7	ensembl	exon	112953993	112954826	0	-	.	gene_id "ENSRNOG00000013869"; gene_version "8"; transcript_id "ENSRNOT00000156013"; transcript_version "1"; exon_number "1"; gene_name "Kcnj4"; gene_source "ensembl"; gene_biotype "protein_coding"; transcript_name "Kcnj4-203"; transcript_source "ensembl"; transcript_biotype "protein_coding"; exon_id "ENSRNOE00000771827"; exon_version "1"; tag "Ensembl_canonical";
7	ensembl	five_prime_utr	112953993	112954826	0	-	.	gene_id "ENSRNOG00000013869"; gene_version "8"; transcript_id "ENSRNOT00000156013"; transcript_version "1"; gene_name "Kcnj4"; gene_source "ensembl"; gene_biotype "protein_coding"; transcript_name "Kcnj4-203"; transcript_source "ensembl"; transcript_biotype "protein_coding"; tag "Ensembl_canonical";
7	ensembl	three_prime_utr	112971523	112972151	0	-	.	gene_id "ENSRNOG00000051170"; gene_version "4"; transcript_id "ENSRNOT00000018185"; transcript_version "9"; gene_name "Ddx17"; gene_source "ensembl"; gene_biotype "protein_coding"; transcript_name "Ddx17-201"; transcript_source "ensembl"; transcript_biotype "protein_coding"; tag "Ensembl_canonical";
7	ensembl	exon	112971523	112972657	0	-	.	gene_id "ENSRNOG00000051170"; gene_version "4"; transcript_id "ENSRNOT00000018185"; transcript_version "9"; exon_number "13"; gene_name "Ddx17"; gene_source "ensembl"; gene_biotype "protein_coding"; transcript_name "Ddx17-201"; transcript_source "ensembl"; transcript_biotype "protein_coding"; exon_id "ENSRNOE00000724502"; exon_version "1"; tag "Ensembl_canonical";
7	ENSEMBL114_rn	exon	112971523	112972657	1931.35137931202	-	.	gene_id "ENSRNOG00000051170"; transcript_id "ENSRNOG00000051170_tx_2"; exon_id "7_112971523_112972657_-"; exonnum "2"; txlen "1236";
7	ensembl	gene	112971523	112989747	0	-	.	gene_id "ENSRNOG00000051170"; gene_version "4"; gene_name "Ddx17"; gene_source "ensembl"; gene_biotype "protein_coding";
7	ensembl	transcript	112971523	112989747	0	-	.	gene_id "ENSRNOG00000051170"; gene_version "4"; transcript_id "ENSRNOT00000018185"; transcript_version "9"; gene_name "Ddx17"; gene_source "ensembl"; gene_biotype "protein_coding"; transcript_name "Ddx17-201"; transcript_source "ensembl"; transcript_biotype "protein_coding"; tag "Ensembl_canonical";
7	ensembl	stop_codon	112972152	112972154	0	-	0	gene_id "ENSRNOG00000051170"; gene_version "4"; transcript_id "ENSRNOT00000018185"; transcript_version "9"; exon_number "13"; gene_name "Ddx17"; gene_source "ensembl"; gene_biotype "protein_coding"; transcript_name "Ddx17-201"; transcript_source "ensembl"; transcript_biotype "protein_coding"; tag "Ensembl_canonical";
7	ensembl	CDS	112972155	112972657	0	-	2	gene_id "ENSRNOG00000051170"; gene_version "4"; transcript_id "ENSRNOT00000018185"; transcript_version "9"; exon_number "13"; gene_name "Ddx17"; gene_source "ensembl"; gene_biotype "protein_coding"; transcript_name "Ddx17-201"; transcript_source "ensembl"; transcript_biotype "protein_coding"; protein_id "ENSRNOP00000018185"; protein_version "8"; tag "Ensembl_canonical";
7	ensembl	exon	112973889	112974131	0	-	.	gene_id "ENSRNOG00000051170"; gene_version "4"; transcript_id "ENSRNOT00000018185"; transcript_version "9"; exon_number "12"; gene_name "Ddx17"; gene_source "ensembl"; gene_biotype "protein_coding"; transcript_name "Ddx17-201"; transcript_source "ensembl"; transcript_biotype "protein_coding"; exon_id "ENSRNOE00000515454"; exon_version "1"; tag "Ensembl_canonical";
7	ensembl	CDS	112973889	112974131	0	-	2	gene_id "ENSRNOG00000051170"; gene_version "4"; transcript_id "ENSRNOT00000018185"; transcript_version "9"; exon_number "12"; gene_name "Ddx17"; gene_source "ensembl"; gene_biotype "protein_coding"; transcript_name "Ddx17-201"; transcript_source "ensembl"; transcript_biotype "protein_coding"; protein_id "ENSRNOP00000018185"; protein_version "8"; tag "Ensembl_canonical";
7	sraer114_ss	exon	112973895	112973995	1931.35137931202	-	.	gene_id "ENSRNOG00000051170"; transcript_id "ENSRNOG00000051170_tx_2"; exon_id "7_112973895_112973995_-"; exonnum "1"; txlen "1236";
7	ensembl	three_prime_utr	112975170	112975358	0	-	.	gene_id "ENSRNOG00000051170"; gene_version "4"; transcript_id "ENSRNOT00000075011"; transcript_version "4"; gene_name "Ddx17"; gene_source "ensembl"; gene_biotype "protein_coding"; transcript_name "Ddx17-202"; transcript_source "ensembl"; transcript_biotype "protein_coding";
7	ensembl	exon	112975170	112975405	0	-	.	gene_id "ENSRNOG00000051170"; gene_version "4"; transcript_id "ENSRNOT00000075011"; transcript_version "4"; exon_number "12"; gene_name "Ddx17"; gene_source "ensembl"; gene_biotype "protein_coding"; transcript_name "Ddx17-202"; transcript_source "ensembl"; transcript_biotype "protein_coding"; exon_id "ENSRNOE00000646067"; exon_version "1";
7	ensembl	transcript	112975170	112989747	0	-	.	gene_id "ENSRNOG00000051170"; gene_version "4"; transcript_id "ENSRNOT00000075011"; transcript_version "4"; gene_name "Ddx17"; gene_source "ensembl"; gene_biotype "protein_coding"; transcript_name "Ddx17-202"; transcript_source "ensembl"; transcript_biotype "protein_coding";
7	ensembl	stop_codon	112975359	112975361	0	-	0	gene_id "ENSRNOG00000051170"; gene_version "4"; transcript_id "ENSRNOT00000075011"; transcript_version "4"; exon_number "12"; gene_name "Ddx17"; gene_source "ensembl"; gene_biotype "protein_coding"; transcript_name "Ddx17-202"; transcript_source "ensembl"; transcript_biotype "protein_coding";
7	ensembl	CDS	112975362	112975405	0	-	2	gene_id "ENSRNOG00000051170"; gene_version "4"; transcript_id "ENSRNOT00000075011"; transcript_version "4"; exon_number "12"; gene_name "Ddx17"; gene_source "ensembl"; gene_biotype "protein_coding"; transcript_name "Ddx17-202"; transcript_source "ensembl"; transcript_biotype "protein_coding"; protein_id "ENSRNOP00000097407"; protein_version "1";
7	ensembl	exon	112978128	112978187	0	-	.	gene_id "ENSRNOG00000051170"; gene_version "4"; transcript_id "ENSRNOT00000075011"; transcript_version "4"; exon_number "11"; gene_name "Ddx17"; gene_source "ensembl"; gene_biotype "protein_coding"; transcript_name "Ddx17-202"; transcript_source "ensembl"; transcript_biotype "protein_coding"; exon_id "ENSRNOE00000224737"; exon_version "1";
7	ensembl	CDS	112978128	112978187	0	-	2	gene_id "ENSRNOG00000051170"; gene_version "4"; transcript_id "ENSRNOT00000075011"; transcript_version "4"; exon_number "11"; gene_name "Ddx17"; gene_source "ensembl"; gene_biotype "protein_coding"; transcript_name "Ddx17-202"; transcript_source "ensembl"; transcript_biotype "protein_coding"; protein_id "ENSRNOP00000097407"; protein_version "1";
7	ensembl	exon	112978128	112978187	0	-	.	gene_id "ENSRNOG00000051170"; gene_version "4"; transcript_id "ENSRNOT00000018185"; transcript_version "9"; exon_number "11"; gene_name "Ddx17"; gene_source "ensembl"; gene_biotype "protein_coding"; transcript_name "Ddx17-201"; transcript_source "ensembl"; transcript_biotype "protein_coding"; exon_id "ENSRNOE00000224737"; exon_version "1"; tag "Ensembl_canonical";
7	ensembl	CDS	112978128	112978187	0	-	2	gene_id "ENSRNOG00000051170"; gene_version "4"; transcript_id "ENSRNOT00000018185"; transcript_version "9"; exon_number "11"; gene_name "Ddx17"; gene_source "ensembl"; gene_biotype "protein_coding"; transcript_name "Ddx17-201"; transcript_source "ensembl"; transcript_biotype "protein_coding"; protein_id "ENSRNOP00000018185"; protein_version "8"; tag "Ensembl_canonical";
7	ensembl	exon	112979200	112979261	0	-	.	gene_id "ENSRNOG00000051170"; gene_version "4"; transcript_id "ENSRNOT00000075011"; transcript_version "4"; exon_number "10"; gene_name "Ddx17"; gene_source "ensembl"; gene_biotype "protein_coding"; transcript_name "Ddx17-202"; transcript_source "ensembl"; transcript_biotype "protein_coding"; exon_id "ENSRNOE00000131031"; exon_version "1";
7	ensembl	CDS	112979200	112979261	0	-	1	gene_id "ENSRNOG00000051170"; gene_version "4"; transcript_id "ENSRNOT00000075011"; transcript_version "4"; exon_number "10"; gene_name "Ddx17"; gene_source "ensembl"; gene_biotype "protein_coding"; transcript_name "Ddx17-202"; transcript_source "ensembl"; transcript_biotype "protein_coding"; protein_id "ENSRNOP00000097407"; protein_version "1";
7	ensembl	exon	112979200	112979261	0	-	.	gene_id "ENSRNOG00000051170"; gene_version "4"; transcript_id "ENSRNOT00000018185"; transcript_version "9"; exon_number "10"; gene_name "Ddx17"; gene_source "ensembl"; gene_biotype "protein_coding"; transcript_name "Ddx17-201"; transcript_source "ensembl"; transcript_biotype "protein_coding"; exon_id "ENSRNOE00000131031"; exon_version "1"; tag "Ensembl_canonical";
7	ensembl	CDS	112979200	112979261	0	-	1	gene_id "ENSRNOG00000051170"; gene_version "4"; transcript_id "ENSRNOT00000018185"; transcript_version "9"; exon_number "10"; gene_name "Ddx17"; gene_source "ensembl"; gene_biotype "protein_coding"; transcript_name "Ddx17-201"; transcript_source "ensembl"; transcript_biotype "protein_coding"; protein_id "ENSRNOP00000018185"; protein_version "8"; tag "Ensembl_canonical";
7	ensembl	exon	112979704	112979814	0	-	.	gene_id "ENSRNOG00000051170"; gene_version "4"; transcript_id "ENSRNOT00000075011"; transcript_version "4"; exon_number "9"; gene_name "Ddx17"; gene_source "ensembl"; gene_biotype "protein_coding"; transcript_name "Ddx17-202"; transcript_source "ensembl"; transcript_biotype "protein_coding"; exon_id "ENSRNOE00000130970"; exon_version "1";
7	ensembl	CDS	112979704	112979814	0	-	1	gene_id "ENSRNOG00000051170"; gene_version "4"; transcript_id "ENSRNOT00000075011"; transcript_version "4"; exon_number "9"; gene_name "Ddx17"; gene_source "ensembl"; gene_biotype "protein_coding"; transcript_name "Ddx17-202"; transcript_source "ensembl"; transcript_biotype "protein_coding"; protein_id "ENSRNOP00000097407"; protein_version "1";
7	ensembl	exon	112979704	112979814	0	-	.	gene_id "ENSRNOG00000051170"; gene_version "4"; transcript_id "ENSRNOT00000018185"; transcript_version "9"; exon_number "9"; gene_name "Ddx17"; gene_source "ensembl"; gene_biotype "protein_coding"; transcript_name "Ddx17-201"; transcript_source "ensembl"; transcript_biotype "protein_coding"; exon_id "ENSRNOE00000130970"; exon_version "1"; tag "Ensembl_canonical";
7	ensembl	CDS	112979704	112979814	0	-	1	gene_id "ENSRNOG00000051170"; gene_version "4"; transcript_id "ENSRNOT00000018185"; transcript_version "9"; exon_number "9"; gene_name "Ddx17"; gene_source "ensembl"; gene_biotype "protein_coding"; transcript_name "Ddx17-201"; transcript_source "ensembl"; transcript_biotype "protein_coding"; protein_id "ENSRNOP00000018185"; protein_version "8"; tag "Ensembl_canonical";
7	ensembl	exon	112980828	112981000	0	-	.	gene_id "ENSRNOG00000051170"; gene_version "4"; transcript_id "ENSRNOT00000075011"; transcript_version "4"; exon_number "8"; gene_name "Ddx17"; gene_source "ensembl"; gene_biotype "protein_coding"; transcript_name "Ddx17-202"; transcript_source "ensembl"; transcript_biotype "protein_coding"; exon_id "ENSRNOE00000318442"; exon_version "1";
7	ensembl	CDS	112980828	112981000	0	-	0	gene_id "ENSRNOG00000051170"; gene_version "4"; transcript_id "ENSRNOT00000075011"; transcript_version "4"; exon_number "8"; gene_name "Ddx17"; gene_source "ensembl"; gene_biotype "protein_coding"; transcript_name "Ddx17-202"; transcript_source "ensembl"; transcript_biotype "protein_coding"; protein_id "ENSRNOP00000097407"; protein_version "1";
7	ensembl	exon	112980828	112981000	0	-	.	gene_id "ENSRNOG00000051170"; gene_version "4"; transcript_id "ENSRNOT00000018185"; transcript_version "9"; exon_number "8"; gene_name "Ddx17"; gene_source "ensembl"; gene_biotype "protein_coding"; transcript_name "Ddx17-201"; transcript_source "ensembl"; transcript_biotype "protein_coding"; exon_id "ENSRNOE00000318442"; exon_version "1"; tag "Ensembl_canonical";
7	ensembl	CDS	112980828	112981000	0	-	0	gene_id "ENSRNOG00000051170"; gene_version "4"; transcript_id "ENSRNOT00000018185"; transcript_version "9"; exon_number "8"; gene_name "Ddx17"; gene_source "ensembl"; gene_biotype "protein_coding"; transcript_name "Ddx17-201"; transcript_source "ensembl"; transcript_biotype "protein_coding"; protein_id "ENSRNOP00000018185"; protein_version "8"; tag "Ensembl_canonical";
7	ensembl	exon	112981087	112981247	0	-	.	gene_id "ENSRNOG00000051170"; gene_version "4"; transcript_id "ENSRNOT00000075011"; transcript_version "4"; exon_number "7"; gene_name "Ddx17"; gene_source "ensembl"; gene_biotype "protein_coding"; transcript_name "Ddx17-202"; transcript_source "ensembl"; transcript_biotype "protein_coding"; exon_id "ENSRNOE00000130850"; exon_version "3";
7	ensembl	CDS	112981087	112981247	0	-	2	gene_id "ENSRNOG00000051170"; gene_version "4"; transcript_id "ENSRNOT00000075011"; transcript_version "4"; exon_number "7"; gene_name "Ddx17"; gene_source "ensembl"; gene_biotype "protein_coding"; transcript_name "Ddx17-202"; transcript_source "ensembl"; transcript_biotype "protein_coding"; protein_id "ENSRNOP00000097407"; protein_version "1";
7	ensembl	exon	112981087	112981247	0	-	.	gene_id "ENSRNOG00000051170"; gene_version "4"; transcript_id "ENSRNOT00000018185"; transcript_version "9"; exon_number "7"; gene_name "Ddx17"; gene_source "ensembl"; gene_biotype "protein_coding"; transcript_name "Ddx17-201"; transcript_source "ensembl"; transcript_biotype "protein_coding"; exon_id "ENSRNOE00000130850"; exon_version "3"; tag "Ensembl_canonical";
7	ensembl	CDS	112981087	112981247	0	-	2	gene_id "ENSRNOG00000051170"; gene_version "4"; transcript_id "ENSRNOT00000018185"; transcript_version "9"; exon_number "7"; gene_name "Ddx17"; gene_source "ensembl"; gene_biotype "protein_coding"; transcript_name "Ddx17-201"; transcript_source "ensembl"; transcript_biotype "protein_coding"; protein_id "ENSRNOP00000018185"; protein_version "8"; tag "Ensembl_canonical";
7	ensembl	exon	112981579	112981720	0	-	.	gene_id "ENSRNOG00000051170"; gene_version "4"; transcript_id "ENSRNOT00000075011"; transcript_version "4"; exon_number "6"; gene_name "Ddx17"; gene_source "ensembl"; gene_biotype "protein_coding"; transcript_name "Ddx17-202"; transcript_source "ensembl"; transcript_biotype "protein_coding"; exon_id "ENSRNOE00000498994"; exon_version "1";
7	ensembl	CDS	112981579	112981720	0	-	0	gene_id "ENSRNOG00000051170"; gene_version "4"; transcript_id "ENSRNOT00000075011"; transcript_version "4"; exon_number "6"; gene_name "Ddx17"; gene_source "ensembl"; gene_biotype "protein_coding"; transcript_name "Ddx17-202"; transcript_source "ensembl"; transcript_biotype "protein_coding"; protein_id "ENSRNOP00000097407"; protein_version "1";
7	ensembl	exon	112981579	112981720	0	-	.	gene_id "ENSRNOG00000051170"; gene_version "4"; transcript_id "ENSRNOT00000018185"; transcript_version "9"; exon_number "6"; gene_name "Ddx17"; gene_source "ensembl"; gene_biotype "protein_coding"; transcript_name "Ddx17-201"; transcript_source "ensembl"; transcript_biotype "protein_coding"; exon_id "ENSRNOE00000498994"; exon_version "1"; tag "Ensembl_canonical";
7	ensembl	CDS	112981579	112981720	0	-	0	gene_id "ENSRNOG00000051170"; gene_version "4"; transcript_id "ENSRNOT00000018185"; transcript_version "9"; exon_number "6"; gene_name "Ddx17"; gene_source "ensembl"; gene_biotype "protein_coding"; transcript_name "Ddx17-201"; transcript_source "ensembl"; transcript_biotype "protein_coding"; protein_id "ENSRNOP00000018185"; protein_version "8"; tag "Ensembl_canonical";
7	ensembl	exon	112982645	112982710	0	-	.	gene_id "ENSRNOG00000051170"; gene_version "4"; transcript_id "ENSRNOT00000075011"; transcript_version "4"; exon_number "5"; gene_name "Ddx17"; gene_source "ensembl"; gene_biotype "protein_coding"; transcript_name "Ddx17-202"; transcript_source "ensembl"; transcript_biotype "protein_coding"; exon_id "ENSRNOE00000299227"; exon_version "2";
7	ensembl	CDS	112982645	112982710	0	-	0	gene_id "ENSRNOG00000051170"; gene_version "4"; transcript_id "ENSRNOT00000075011"; transcript_version "4"; exon_number "5"; gene_name "Ddx17"; gene_source "ensembl"; gene_biotype "protein_coding"; transcript_name "Ddx17-202"; transcript_source "ensembl"; transcript_biotype "protein_coding"; protein_id "ENSRNOP00000097407"; protein_version "1";
7	ensembl	exon	112982645	112982710	0	-	.	gene_id "ENSRNOG00000051170"; gene_version "4"; transcript_id "ENSRNOT00000018185"; transcript_version "9"; exon_number "5"; gene_name "Ddx17"; gene_source "ensembl"; gene_biotype "protein_coding"; transcript_name "Ddx17-201"; transcript_source "ensembl"; transcript_biotype "protein_coding"; exon_id "ENSRNOE00000299227"; exon_version "2"; tag "Ensembl_canonical";
7	ensembl	CDS	112982645	112982710	0	-	0	gene_id "ENSRNOG00000051170"; gene_version "4"; transcript_id "ENSRNOT00000018185"; transcript_version "9"; exon_number "5"; gene_name "Ddx17"; gene_source "ensembl"; gene_biotype "protein_coding"; transcript_name "Ddx17-201"; transcript_source "ensembl"; transcript_biotype "protein_coding"; protein_id "ENSRNOP00000018185"; protein_version "8"; tag "Ensembl_canonical";
7	ensembl	exon	112983260	112983393	0	-	.	gene_id "ENSRNOG00000051170"; gene_version "4"; transcript_id "ENSRNOT00000075011"; transcript_version "4"; exon_number "4"; gene_name "Ddx17"; gene_source "ensembl"; gene_biotype "protein_coding"; transcript_name "Ddx17-202"; transcript_source "ensembl"; transcript_biotype "protein_coding"; exon_id "ENSRNOE00000130631"; exon_version "2";
7	ensembl	CDS	112983260	112983393	0	-	2	gene_id "ENSRNOG00000051170"; gene_version "4"; transcript_id "ENSRNOT00000075011"; transcript_version "4"; exon_number "4"; gene_name "Ddx17"; gene_source "ensembl"; gene_biotype "protein_coding"; transcript_name "Ddx17-202"; transcript_source "ensembl"; transcript_biotype "protein_coding"; protein_id "ENSRNOP00000097407"; protein_version "1";
7	ensembl	exon	112983260	112983393	0	-	.	gene_id "ENSRNOG00000051170"; gene_version "4"; transcript_id "ENSRNOT00000018185"; transcript_version "9"; exon_number "4"; gene_name "Ddx17"; gene_source "ensembl"; gene_biotype "protein_coding"; transcript_name "Ddx17-201"; transcript_source "ensembl"; transcript_biotype "protein_coding"; exon_id "ENSRNOE00000130631"; exon_version "2"; tag "Ensembl_canonical";
7	ensembl	CDS	112983260	112983393	0	-	2	gene_id "ENSRNOG00000051170"; gene_version "4"; transcript_id "ENSRNOT00000018185"; transcript_version "9"; exon_number "4"; gene_name "Ddx17"; gene_source "ensembl"; gene_biotype "protein_coding"; transcript_name "Ddx17-201"; transcript_source "ensembl"; transcript_biotype "protein_coding"; protein_id "ENSRNOP00000018185"; protein_version "8"; tag "Ensembl_canonical";
7	ensembl	exon	112984822	112984921	0	-	.	gene_id "ENSRNOG00000051170"; gene_version "4"; transcript_id "ENSRNOT00000075011"; transcript_version "4"; exon_number "3"; gene_name "Ddx17"; gene_source "ensembl"; gene_biotype "protein_coding"; transcript_name "Ddx17-202"; transcript_source "ensembl"; transcript_biotype "protein_coding"; exon_id "ENSRNOE00000130571"; exon_version "2";
7	ensembl	CDS	112984822	112984921	0	-	0	gene_id "ENSRNOG00000051170"; gene_version "4"; transcript_id "ENSRNOT00000075011"; transcript_version "4"; exon_number "3"; gene_name "Ddx17"; gene_source "ensembl"; gene_biotype "protein_coding"; transcript_name "Ddx17-202"; transcript_source "ensembl"; transcript_biotype "protein_coding"; protein_id "ENSRNOP00000097407"; protein_version "1";
7	ensembl	exon	112984822	112984921	0	-	.	gene_id "ENSRNOG00000051170"; gene_version "4"; transcript_id "ENSRNOT00000018185"; transcript_version "9"; exon_number "3"; gene_name "Ddx17"; gene_source "ensembl"; gene_biotype "protein_coding"; transcript_name "Ddx17-201"; transcript_source "ensembl"; transcript_biotype "protein_coding"; exon_id "ENSRNOE00000130571"; exon_version "2"; tag "Ensembl_canonical";
7	ensembl	CDS	112984822	112984921	0	-	0	gene_id "ENSRNOG00000051170"; gene_version "4"; transcript_id "ENSRNOT00000018185"; transcript_version "9"; exon_number "3"; gene_name "Ddx17"; gene_source "ensembl"; gene_biotype "protein_coding"; transcript_name "Ddx17-201"; transcript_source "ensembl"; transcript_biotype "protein_coding"; protein_id "ENSRNOP00000018185"; protein_version "8"; tag "Ensembl_canonical";
7	ensembl	exon	112986219	112986369	0	-	.	gene_id "ENSRNOG00000051170"; gene_version "4"; transcript_id "ENSRNOT00000075011"; transcript_version "4"; exon_number "2"; gene_name "Ddx17"; gene_source "ensembl"; gene_biotype "protein_coding"; transcript_name "Ddx17-202"; transcript_source "ensembl"; transcript_biotype "protein_coding"; exon_id "ENSRNOE00000366101"; exon_version "1";
7	ensembl	CDS	112986219	112986369	0	-	1	gene_id "ENSRNOG00000051170"; gene_version "4"; transcript_id "ENSRNOT00000075011"; transcript_version "4"; exon_number "2"; gene_name "Ddx17"; gene_source "ensembl"; gene_biotype "protein_coding"; transcript_name "Ddx17-202"; transcript_source "ensembl"; transcript_biotype "protein_coding"; protein_id "ENSRNOP00000097407"; protein_version "1";
7	ensembl	exon	112986219	112986369	0	-	.	gene_id "ENSRNOG00000051170"; gene_version "4"; transcript_id "ENSRNOT00000018185"; transcript_version "9"; exon_number "2"; gene_name "Ddx17"; gene_source "ensembl"; gene_biotype "protein_coding"; transcript_name "Ddx17-201"; transcript_source "ensembl"; transcript_biotype "protein_coding"; exon_id "ENSRNOE00000366101"; exon_version "1"; tag "Ensembl_canonical";
7	ensembl	CDS	112986219	112986369	0	-	1	gene_id "ENSRNOG00000051170"; gene_version "4"; transcript_id "ENSRNOT00000018185"; transcript_version "9"; exon_number "2"; gene_name "Ddx17"; gene_source "ensembl"; gene_biotype "protein_coding"; transcript_name "Ddx17-201"; transcript_source "ensembl"; transcript_biotype "protein_coding"; protein_id "ENSRNOP00000018185"; protein_version "8"; tag "Ensembl_canonical";
7	ensembl	CDS	112989220	112989269	0	-	0	gene_id "ENSRNOG00000051170"; gene_version "4"; transcript_id "ENSRNOT00000075011"; transcript_version "4"; exon_number "1"; gene_name "Ddx17"; gene_source "ensembl"; gene_biotype "protein_coding"; transcript_name "Ddx17-202"; transcript_source "ensembl"; transcript_biotype "protein_coding"; protein_id "ENSRNOP00000097407"; protein_version "1";
7	ensembl	CDS	112989220	112989269	0	-	0	gene_id "ENSRNOG00000051170"; gene_version "4"; transcript_id "ENSRNOT00000018185"; transcript_version "9"; exon_number "1"; gene_name "Ddx17"; gene_source "ensembl"; gene_biotype "protein_coding"; transcript_name "Ddx17-201"; transcript_source "ensembl"; transcript_biotype "protein_coding"; protein_id "ENSRNOP00000018185"; protein_version "8"; tag "Ensembl_canonical";
7	ensembl	exon	112989220	112989747	0	-	.	gene_id "ENSRNOG00000051170"; gene_version "4"; transcript_id "ENSRNOT00000075011"; transcript_version "4"; exon_number "1"; gene_name "Ddx17"; gene_source "ensembl"; gene_biotype "protein_coding"; transcript_name "Ddx17-202"; transcript_source "ensembl"; transcript_biotype "protein_coding"; exon_id "ENSRNOE00000755593"; exon_version "1";
7	ensembl	exon	112989220	112989747	0	-	.	gene_id "ENSRNOG00000051170"; gene_version "4"; transcript_id "ENSRNOT00000018185"; transcript_version "9"; exon_number "1"; gene_name "Ddx17"; gene_source "ensembl"; gene_biotype "protein_coding"; transcript_name "Ddx17-201"; transcript_source "ensembl"; transcript_biotype "protein_coding"; exon_id "ENSRNOE00000755593"; exon_version "1"; tag "Ensembl_canonical";
7	ensembl	start_codon	112989267	112989269	0	-	0	gene_id "ENSRNOG00000051170"; gene_version "4"; transcript_id "ENSRNOT00000075011"; transcript_version "4"; exon_number "1"; gene_name "Ddx17"; gene_source "ensembl"; gene_biotype "protein_coding"; transcript_name "Ddx17-202"; transcript_source "ensembl"; transcript_biotype "protein_coding";
7	ensembl	start_codon	112989267	112989269	0	-	0	gene_id "ENSRNOG00000051170"; gene_version "4"; transcript_id "ENSRNOT00000018185"; transcript_version "9"; exon_number "1"; gene_name "Ddx17"; gene_source "ensembl"; gene_biotype "protein_coding"; transcript_name "Ddx17-201"; transcript_source "ensembl"; transcript_biotype "protein_coding"; tag "Ensembl_canonical";
7	ensembl	five_prime_utr	112989270	112989747	0	-	.	gene_id "ENSRNOG00000051170"; gene_version "4"; transcript_id "ENSRNOT00000075011"; transcript_version "4"; gene_name "Ddx17"; gene_source "ensembl"; gene_biotype "protein_coding"; transcript_name "Ddx17-202"; transcript_source "ensembl"; transcript_biotype "protein_coding";
7	ensembl	five_prime_utr	112989270	112989747	0	-	.	gene_id "ENSRNOG00000051170"; gene_version "4"; transcript_id "ENSRNOT00000018185"; transcript_version "9"; gene_name "Ddx17"; gene_source "ensembl"; gene_biotype "protein_coding"; transcript_name "Ddx17-201"; transcript_source "ensembl"; transcript_biotype "protein_coding"; tag "Ensembl_canonical";
7	ensembl	three_prime_utr	113005281	113006280	0	-	.	gene_id "ENSRNOG00000013807"; gene_version "8"; transcript_id "ENSRNOT00000099897"; transcript_version "2"; gene_name "Dmc1"; gene_source "ensembl"; gene_biotype "protein_coding"; transcript_name "Dmc1-202"; transcript_source "ensembl"; transcript_biotype "protein_coding";
7	ensembl	three_prime_utr	113005281	113006280	0	-	.	gene_id "ENSRNOG00000013807"; gene_version "8"; transcript_id "ENSRNOT00000018526"; transcript_version "7"; gene_name "Dmc1"; gene_source "ensembl"; gene_biotype "protein_coding"; transcript_name "Dmc1-201"; transcript_source "ensembl"; transcript_biotype "protein_coding"; tag "Ensembl_canonical";
7	ensembl	three_prime_utr	113005281	113006280	0	-	.	gene_id "ENSRNOG00000013807"; gene_version "8"; transcript_id "ENSRNOT00000129340"; transcript_version "1"; gene_name "Dmc1"; gene_source "ensembl"; gene_biotype "protein_coding"; transcript_name "Dmc1-204"; transcript_source "ensembl"; transcript_biotype "protein_coding";
7	ensembl	three_prime_utr	113005281	113006280	0	-	.	gene_id "ENSRNOG00000013807"; gene_version "8"; transcript_id "ENSRNOT00000117960"; transcript_version "2"; gene_name "Dmc1"; gene_source "ensembl"; gene_biotype "protein_coding"; transcript_name "Dmc1-203"; transcript_source "ensembl"; transcript_biotype "protein_coding";
7	ensembl	exon	113005281	113006350	0	-	.	gene_id "ENSRNOG00000013807"; gene_version "8"; transcript_id "ENSRNOT00000099897"; transcript_version "2"; exon_number "15"; gene_name "Dmc1"; gene_source "ensembl"; gene_biotype "protein_coding"; transcript_name "Dmc1-202"; transcript_source "ensembl"; transcript_biotype "protein_coding"; exon_id "ENSRNOE00000132171"; exon_version "3";
7	ensembl	exon	113005281	113006350	0	-	.	gene_id "ENSRNOG00000013807"; gene_version "8"; transcript_id "ENSRNOT00000018526"; transcript_version "7"; exon_number "15"; gene_name "Dmc1"; gene_source "ensembl"; gene_biotype "protein_coding"; transcript_name "Dmc1-201"; transcript_source "ensembl"; transcript_biotype "protein_coding"; exon_id "ENSRNOE00000132171"; exon_version "3"; tag "Ensembl_canonical";
7	ensembl	exon	113005281	113006350	0	-	.	gene_id "ENSRNOG00000013807"; gene_version "8"; transcript_id "ENSRNOT00000129340"; transcript_version "1"; exon_number "14"; gene_name "Dmc1"; gene_source "ensembl"; gene_biotype "protein_coding"; transcript_name "Dmc1-204"; transcript_source "ensembl"; transcript_biotype "protein_coding"; exon_id "ENSRNOE00000132171"; exon_version "3";
7	ensembl	exon	113005281	113006350	0	-	.	gene_id "ENSRNOG00000013807"; gene_version "8"; transcript_id "ENSRNOT00000117960"; transcript_version "2"; exon_number "13"; gene_name "Dmc1"; gene_source "ensembl"; gene_biotype "protein_coding"; transcript_name "Dmc1-203"; transcript_source "ensembl"; transcript_biotype "protein_coding"; exon_id "ENSRNOE00000132171"; exon_version "3";
7	ENSEMBL114_rn	exon	113005281	113006350	0.0787962742856096	-	.	gene_id "ENSRNOG00000013807"; transcript_id "ENSRNOG00000013807_tx_1"; exon_id "7_113005281_113006350_-"; exonnum "15"; txlen "2530";
7	ENSEMBL114_rn	exon	113005281	113006350	0.0460375783077946	-	.	gene_id "ENSRNOG00000013807"; transcript_id "ENSRNOG00000013807_tx_10"; exon_id "7_113005281_113006350_-"; exonnum "16"; txlen "2720";
7	ENSEMBL114_rn	exon	113005281	113006350	0.0231377645510176	-	.	gene_id "ENSRNOG00000013807"; transcript_id "ENSRNOG00000013807_tx_13"; exon_id "7_113005281_113006350_-"; exonnum "14"; txlen "2447";
7	ENSEMBL114_rn	exon	113005281	113006350	0.0231377645510176	-	.	gene_id "ENSRNOG00000013807"; transcript_id "ENSRNOG00000013807_tx_14"; exon_id "7_113005281_113006350_-"; exonnum "15"; txlen "2537";
7	ENSEMBL114_rn	exon	113005281	113006350	0.00662531073096476	-	.	gene_id "ENSRNOG00000013807"; transcript_id "ENSRNOG00000013807_tx_17"; exon_id "7_113005281_113006350_-"; exonnum "15"; txlen "2576";
7	ENSEMBL114_rn	exon	113005281	113006350	0.00662531073096476	-	.	gene_id "ENSRNOG00000013807"; transcript_id "ENSRNOG00000013807_tx_18"; exon_id "7_113005281_113006350_-"; exonnum "16"; txlen "2666";
7	ENSEMBL114_rn	exon	113005281	113006350	0.0787962742856096	-	.	gene_id "ENSRNOG00000013807"; transcript_id "ENSRNOG00000013807_tx_2"; exon_id "7_113005281_113006350_-"; exonnum "16"; txlen "2620";
7	ENSEMBL114_rn	exon	113005281	113006350	0.00220036067144468	-	.	gene_id "ENSRNOG00000013807"; transcript_id "ENSRNOG00000013807_tx_23"; exon_id "7_113005281_113006350_-"; exonnum "17"; txlen "2810";
7	ENSEMBL114_rn	exon	113005281	113006350	0.0622838204655567	-	.	gene_id "ENSRNOG00000013807"; transcript_id "ENSRNOG00000013807_tx_3"; exon_id "7_113005281_113006350_-"; exonnum "16"; txlen "2659";
7	ENSEMBL114_rn	exon	113005281	113006350	0.0622838204655567	-	.	gene_id "ENSRNOG00000013807"; transcript_id "ENSRNOG00000013807_tx_4"; exon_id "7_113005281_113006350_-"; exonnum "17"; txlen "2749";
7	ENSEMBL114_rn	exon	113005281	113006350	0.0480424045440366	-	.	gene_id "ENSRNOG00000013807"; transcript_id "ENSRNOG00000013807_tx_9"; exon_id "7_113005281_113006350_-"; exonnum "15"; txlen "2591";
7	ensembl	transcript	113005281	113046514	0	-	.	gene_id "ENSRNOG00000013807"; gene_version "8"; transcript_id "ENSRNOT00000099897"; transcript_version "2"; gene_name "Dmc1"; gene_source "ensembl"; gene_biotype "protein_coding"; transcript_name "Dmc1-202"; transcript_source "ensembl"; transcript_biotype "protein_coding";
7	ensembl	gene	113005281	113047854	0	-	.	gene_id "ENSRNOG00000013807"; gene_version "8"; gene_name "Dmc1"; gene_source "ensembl"; gene_biotype "protein_coding";
7	ensembl	transcript	113005281	113047854	0	-	.	gene_id "ENSRNOG00000013807"; gene_version "8"; transcript_id "ENSRNOT00000018526"; transcript_version "7"; gene_name "Dmc1"; gene_source "ensembl"; gene_biotype "protein_coding"; transcript_name "Dmc1-201"; transcript_source "ensembl"; transcript_biotype "protein_coding"; tag "Ensembl_canonical";
7	ensembl	transcript	113005281	113047854	0	-	.	gene_id "ENSRNOG00000013807"; gene_version "8"; transcript_id "ENSRNOT00000129340"; transcript_version "1"; gene_name "Dmc1"; gene_source "ensembl"; gene_biotype "protein_coding"; transcript_name "Dmc1-204"; transcript_source "ensembl"; transcript_biotype "protein_coding";
7	ensembl	transcript	113005281	113047854	0	-	.	gene_id "ENSRNOG00000013807"; gene_version "8"; transcript_id "ENSRNOT00000117960"; transcript_version "2"; gene_name "Dmc1"; gene_source "ensembl"; gene_biotype "protein_coding"; transcript_name "Dmc1-203"; transcript_source "ensembl"; transcript_biotype "protein_coding";
7	ensembl	stop_codon	113006281	113006283	0	-	0	gene_id "ENSRNOG00000013807"; gene_version "8"; transcript_id "ENSRNOT00000099897"; transcript_version "2"; exon_number "15"; gene_name "Dmc1"; gene_source "ensembl"; gene_biotype "protein_coding"; transcript_name "Dmc1-202"; transcript_source "ensembl"; transcript_biotype "protein_coding";
7	ensembl	stop_codon	113006281	113006283	0	-	0	gene_id "ENSRNOG00000013807"; gene_version "8"; transcript_id "ENSRNOT00000018526"; transcript_version "7"; exon_number "15"; gene_name "Dmc1"; gene_source "ensembl"; gene_biotype "protein_coding"; transcript_name "Dmc1-201"; transcript_source "ensembl"; transcript_biotype "protein_coding"; tag "Ensembl_canonical";
7	ensembl	stop_codon	113006281	113006283	0	-	0	gene_id "ENSRNOG00000013807"; gene_version "8"; transcript_id "ENSRNOT00000129340"; transcript_version "1"; exon_number "14"; gene_name "Dmc1"; gene_source "ensembl"; gene_biotype "protein_coding"; transcript_name "Dmc1-204"; transcript_source "ensembl"; transcript_biotype "protein_coding";
7	ensembl	stop_codon	113006281	113006283	0	-	0	gene_id "ENSRNOG00000013807"; gene_version "8"; transcript_id "ENSRNOT00000117960"; transcript_version "2"; exon_number "13"; gene_name "Dmc1"; gene_source "ensembl"; gene_biotype "protein_coding"; transcript_name "Dmc1-203"; transcript_source "ensembl"; transcript_biotype "protein_coding";
7	ensembl	CDS	113006284	113006350	0	-	1	gene_id "ENSRNOG00000013807"; gene_version "8"; transcript_id "ENSRNOT00000099897"; transcript_version "2"; exon_number "15"; gene_name "Dmc1"; gene_source "ensembl"; gene_biotype "protein_coding"; transcript_name "Dmc1-202"; transcript_source "ensembl"; transcript_biotype "protein_coding"; protein_id "ENSRNOP00000093514"; protein_version "1";
7	ensembl	CDS	113006284	113006350	0	-	1	gene_id "ENSRNOG00000013807"; gene_version "8"; transcript_id "ENSRNOT00000018526"; transcript_version "7"; exon_number "15"; gene_name "Dmc1"; gene_source "ensembl"; gene_biotype "protein_coding"; transcript_name "Dmc1-201"; transcript_source "ensembl"; transcript_biotype "protein_coding"; protein_id "ENSRNOP00000018526"; protein_version "4"; tag "Ensembl_canonical";
7	ensembl	CDS	113006284	113006350	0	-	1	gene_id "ENSRNOG00000013807"; gene_version "8"; transcript_id "ENSRNOT00000129340"; transcript_version "1"; exon_number "14"; gene_name "Dmc1"; gene_source "ensembl"; gene_biotype "protein_coding"; transcript_name "Dmc1-204"; transcript_source "ensembl"; transcript_biotype "protein_coding"; protein_id "ENSRNOP00000105288"; protein_version "1";
7	ensembl	CDS	113006284	113006350	0	-	1	gene_id "ENSRNOG00000013807"; gene_version "8"; transcript_id "ENSRNOT00000117960"; transcript_version "2"; exon_number "13"; gene_name "Dmc1"; gene_source "ensembl"; gene_biotype "protein_coding"; transcript_name "Dmc1-203"; transcript_source "ensembl"; transcript_biotype "protein_coding"; protein_id "ENSRNOP00000093519"; protein_version "1";
7	ensembl	exon	113012560	113012676	0	-	.	gene_id "ENSRNOG00000013807"; gene_version "8"; transcript_id "ENSRNOT00000099897"; transcript_version "2"; exon_number "14"; gene_name "Dmc1"; gene_source "ensembl"; gene_biotype "protein_coding"; transcript_name "Dmc1-202"; transcript_source "ensembl"; transcript_biotype "protein_coding"; exon_id "ENSRNOE00000132119"; exon_version "1";
7	ensembl	CDS	113012560	113012676	0	-	1	gene_id "ENSRNOG00000013807"; gene_version "8"; transcript_id "ENSRNOT00000099897"; transcript_version "2"; exon_number "14"; gene_name "Dmc1"; gene_source "ensembl"; gene_biotype "protein_coding"; transcript_name "Dmc1-202"; transcript_source "ensembl"; transcript_biotype "protein_coding"; protein_id "ENSRNOP00000093514"; protein_version "1";
7	ensembl	exon	113012560	113012676	0	-	.	gene_id "ENSRNOG00000013807"; gene_version "8"; transcript_id "ENSRNOT00000018526"; transcript_version "7"; exon_number "14"; gene_name "Dmc1"; gene_source "ensembl"; gene_biotype "protein_coding"; transcript_name "Dmc1-201"; transcript_source "ensembl"; transcript_biotype "protein_coding"; exon_id "ENSRNOE00000132119"; exon_version "1"; tag "Ensembl_canonical";
7	ensembl	CDS	113012560	113012676	0	-	1	gene_id "ENSRNOG00000013807"; gene_version "8"; transcript_id "ENSRNOT00000018526"; transcript_version "7"; exon_number "14"; gene_name "Dmc1"; gene_source "ensembl"; gene_biotype "protein_coding"; transcript_name "Dmc1-201"; transcript_source "ensembl"; transcript_biotype "protein_coding"; protein_id "ENSRNOP00000018526"; protein_version "4"; tag "Ensembl_canonical";
7	ensembl	exon	113012560	113012676	0	-	.	gene_id "ENSRNOG00000013807"; gene_version "8"; transcript_id "ENSRNOT00000129340"; transcript_version "1"; exon_number "13"; gene_name "Dmc1"; gene_source "ensembl"; gene_biotype "protein_coding"; transcript_name "Dmc1-204"; transcript_source "ensembl"; transcript_biotype "protein_coding"; exon_id "ENSRNOE00000132119"; exon_version "1";
7	ensembl	CDS	113012560	113012676	0	-	1	gene_id "ENSRNOG00000013807"; gene_version "8"; transcript_id "ENSRNOT00000129340"; transcript_version "1"; exon_number "13"; gene_name "Dmc1"; gene_source "ensembl"; gene_biotype "protein_coding"; transcript_name "Dmc1-204"; transcript_source "ensembl"; transcript_biotype "protein_coding"; protein_id "ENSRNOP00000105288"; protein_version "1";
7	ensembl	exon	113012560	113012676	0	-	.	gene_id "ENSRNOG00000013807"; gene_version "8"; transcript_id "ENSRNOT00000117960"; transcript_version "2"; exon_number "12"; gene_name "Dmc1"; gene_source "ensembl"; gene_biotype "protein_coding"; transcript_name "Dmc1-203"; transcript_source "ensembl"; transcript_biotype "protein_coding"; exon_id "ENSRNOE00000132119"; exon_version "1";
7	ensembl	CDS	113012560	113012676	0	-	1	gene_id "ENSRNOG00000013807"; gene_version "8"; transcript_id "ENSRNOT00000117960"; transcript_version "2"; exon_number "12"; gene_name "Dmc1"; gene_source "ensembl"; gene_biotype "protein_coding"; transcript_name "Dmc1-203"; transcript_source "ensembl"; transcript_biotype "protein_coding"; protein_id "ENSRNOP00000093519"; protein_version "1";
7	ENSEMBL114_rn	exon	113012560	113012676	0.0787962742856096	-	.	gene_id "ENSRNOG00000013807"; transcript_id "ENSRNOG00000013807_tx_1"; exon_id "7_113012560_113012676_-"; exonnum "14"; txlen "2530";
7	ENSEMBL114_rn	exon	113012560	113012676	0.0460375783077946	-	.	gene_id "ENSRNOG00000013807"; transcript_id "ENSRNOG00000013807_tx_10"; exon_id "7_113012560_113012676_-"; exonnum "15"; txlen "2720";
7	ENSEMBL114_rn	exon	113012560	113012676	0.0231377645510176	-	.	gene_id "ENSRNOG00000013807"; transcript_id "ENSRNOG00000013807_tx_13"; exon_id "7_113012560_113012676_-"; exonnum "13"; txlen "2447";
7	ENSEMBL114_rn	exon	113012560	113012676	0.0231377645510176	-	.	gene_id "ENSRNOG00000013807"; transcript_id "ENSRNOG00000013807_tx_14"; exon_id "7_113012560_113012676_-"; exonnum "14"; txlen "2537";
7	ENSEMBL114_rn	exon	113012560	113012676	0.00662531073096476	-	.	gene_id "ENSRNOG00000013807"; transcript_id "ENSRNOG00000013807_tx_17"; exon_id "7_113012560_113012676_-"; exonnum "14"; txlen "2576";
7	ENSEMBL114_rn	exon	113012560	113012676	0.00662531073096476	-	.	gene_id "ENSRNOG00000013807"; transcript_id "ENSRNOG00000013807_tx_18"; exon_id "7_113012560_113012676_-"; exonnum "15"; txlen "2666";
7	ENSEMBL114_rn	exon	113012560	113012676	0.0787962742856096	-	.	gene_id "ENSRNOG00000013807"; transcript_id "ENSRNOG00000013807_tx_2"; exon_id "7_113012560_113012676_-"; exonnum "15"; txlen "2620";
7	ENSEMBL114_rn	exon	113012560	113012676	0.00220036067144468	-	.	gene_id "ENSRNOG00000013807"; transcript_id "ENSRNOG00000013807_tx_23"; exon_id "7_113012560_113012676_-"; exonnum "16"; txlen "2810";
7	ENSEMBL114_rn	exon	113012560	113012676	0.0622838204655567	-	.	gene_id "ENSRNOG00000013807"; transcript_id "ENSRNOG00000013807_tx_3"; exon_id "7_113012560_113012676_-"; exonnum "15"; txlen "2659";
7	ENSEMBL114_rn	exon	113012560	113012676	0.0622838204655567	-	.	gene_id "ENSRNOG00000013807"; transcript_id "ENSRNOG00000013807_tx_4"; exon_id "7_113012560_113012676_-"; exonnum "16"; txlen "2749";
7	ENSEMBL114_rn	exon	113012560	113012676	0.0480424045440366	-	.	gene_id "ENSRNOG00000013807"; transcript_id "ENSRNOG00000013807_tx_9"; exon_id "7_113012560_113012676_-"; exonnum "14"; txlen "2591";
7	ensembl	exon	113026691	113026751	0	-	.	gene_id "ENSRNOG00000013807"; gene_version "8"; transcript_id "ENSRNOT00000099897"; transcript_version "2"; exon_number "13"; gene_name "Dmc1"; gene_source "ensembl"; gene_biotype "protein_coding"; transcript_name "Dmc1-202"; transcript_source "ensembl"; transcript_biotype "protein_coding"; exon_id "ENSRNOE00000132074"; exon_version "1";
7	ensembl	CDS	113026691	113026751	0	-	2	gene_id "ENSRNOG00000013807"; gene_version "8"; transcript_id "ENSRNOT00000099897"; transcript_version "2"; exon_number "13"; gene_name "Dmc1"; gene_source "ensembl"; gene_biotype "protein_coding"; transcript_name "Dmc1-202"; transcript_source "ensembl"; transcript_biotype "protein_coding"; protein_id "ENSRNOP00000093514"; protein_version "1";
7	ensembl	exon	113026691	113026751	0	-	.	gene_id "ENSRNOG00000013807"; gene_version "8"; transcript_id "ENSRNOT00000018526"; transcript_version "7"; exon_number "13"; gene_name "Dmc1"; gene_source "ensembl"; gene_biotype "protein_coding"; transcript_name "Dmc1-201"; transcript_source "ensembl"; transcript_biotype "protein_coding"; exon_id "ENSRNOE00000132074"; exon_version "1"; tag "Ensembl_canonical";
7	ensembl	CDS	113026691	113026751	0	-	2	gene_id "ENSRNOG00000013807"; gene_version "8"; transcript_id "ENSRNOT00000018526"; transcript_version "7"; exon_number "13"; gene_name "Dmc1"; gene_source "ensembl"; gene_biotype "protein_coding"; transcript_name "Dmc1-201"; transcript_source "ensembl"; transcript_biotype "protein_coding"; protein_id "ENSRNOP00000018526"; protein_version "4"; tag "Ensembl_canonical";
7	ensembl	exon	113026691	113026751	0	-	.	gene_id "ENSRNOG00000013807"; gene_version "8"; transcript_id "ENSRNOT00000129340"; transcript_version "1"; exon_number "12"; gene_name "Dmc1"; gene_source "ensembl"; gene_biotype "protein_coding"; transcript_name "Dmc1-204"; transcript_source "ensembl"; transcript_biotype "protein_coding"; exon_id "ENSRNOE00000132074"; exon_version "1";
7	ensembl	CDS	113026691	113026751	0	-	2	gene_id "ENSRNOG00000013807"; gene_version "8"; transcript_id "ENSRNOT00000129340"; transcript_version "1"; exon_number "12"; gene_name "Dmc1"; gene_source "ensembl"; gene_biotype "protein_coding"; transcript_name "Dmc1-204"; transcript_source "ensembl"; transcript_biotype "protein_coding"; protein_id "ENSRNOP00000105288"; protein_version "1";
7	ensembl	exon	113026691	113026751	0	-	.	gene_id "ENSRNOG00000013807"; gene_version "8"; transcript_id "ENSRNOT00000117960"; transcript_version "2"; exon_number "11"; gene_name "Dmc1"; gene_source "ensembl"; gene_biotype "protein_coding"; transcript_name "Dmc1-203"; transcript_source "ensembl"; transcript_biotype "protein_coding"; exon_id "ENSRNOE00000132074"; exon_version "1";
7	ensembl	CDS	113026691	113026751	0	-	2	gene_id "ENSRNOG00000013807"; gene_version "8"; transcript_id "ENSRNOT00000117960"; transcript_version "2"; exon_number "11"; gene_name "Dmc1"; gene_source "ensembl"; gene_biotype "protein_coding"; transcript_name "Dmc1-203"; transcript_source "ensembl"; transcript_biotype "protein_coding"; protein_id "ENSRNOP00000093519"; protein_version "1";
7	ENSEMBL114_rn	exon	113026691	113026751	0.0787962742856096	-	.	gene_id "ENSRNOG00000013807"; transcript_id "ENSRNOG00000013807_tx_1"; exon_id "7_113026691_113026751_-"; exonnum "13"; txlen "2530";
7	ENSEMBL114_rn	exon	113026691	113026751	0.0460375783077946	-	.	gene_id "ENSRNOG00000013807"; transcript_id "ENSRNOG00000013807_tx_10"; exon_id "7_113026691_113026751_-"; exonnum "14"; txlen "2720";
7	ENSEMBL114_rn	exon	113026691	113026751	0.0231377645510176	-	.	gene_id "ENSRNOG00000013807"; transcript_id "ENSRNOG00000013807_tx_13"; exon_id "7_113026691_113026751_-"; exonnum "12"; txlen "2447";
7	ENSEMBL114_rn	exon	113026691	113026751	0.0231377645510176	-	.	gene_id "ENSRNOG00000013807"; transcript_id "ENSRNOG00000013807_tx_14"; exon_id "7_113026691_113026751_-"; exonnum "13"; txlen "2537";
7	ENSEMBL114_rn	exon	113026691	113026751	0.00662531073096476	-	.	gene_id "ENSRNOG00000013807"; transcript_id "ENSRNOG00000013807_tx_17"; exon_id "7_113026691_113026751_-"; exonnum "13"; txlen "2576";
7	ENSEMBL114_rn	exon	113026691	113026751	0.00662531073096476	-	.	gene_id "ENSRNOG00000013807"; transcript_id "ENSRNOG00000013807_tx_18"; exon_id "7_113026691_113026751_-"; exonnum "14"; txlen "2666";
7	ENSEMBL114_rn	exon	113026691	113026751	0.0787962742856096	-	.	gene_id "ENSRNOG00000013807"; transcript_id "ENSRNOG00000013807_tx_2"; exon_id "7_113026691_113026751_-"; exonnum "14"; txlen "2620";
7	ENSEMBL114_rn	exon	113026691	113026751	0.00220036067144468	-	.	gene_id "ENSRNOG00000013807"; transcript_id "ENSRNOG00000013807_tx_23"; exon_id "7_113026691_113026751_-"; exonnum "15"; txlen "2810";
7	ENSEMBL114_rn	exon	113026691	113026751	0.0622838204655567	-	.	gene_id "ENSRNOG00000013807"; transcript_id "ENSRNOG00000013807_tx_3"; exon_id "7_113026691_113026751_-"; exonnum "14"; txlen "2659";
7	ENSEMBL114_rn	exon	113026691	113026751	0.0622838204655567	-	.	gene_id "ENSRNOG00000013807"; transcript_id "ENSRNOG00000013807_tx_4"; exon_id "7_113026691_113026751_-"; exonnum "15"; txlen "2749";
7	ENSEMBL114_rn	exon	113026691	113026751	0.0480424045440366	-	.	gene_id "ENSRNOG00000013807"; transcript_id "ENSRNOG00000013807_tx_9"; exon_id "7_113026691_113026751_-"; exonnum "13"; txlen "2591";
7	ensembl	exon	113027325	113027439	0	-	.	gene_id "ENSRNOG00000013807"; gene_version "8"; transcript_id "ENSRNOT00000099897"; transcript_version "2"; exon_number "12"; gene_name "Dmc1"; gene_source "ensembl"; gene_biotype "protein_coding"; transcript_name "Dmc1-202"; transcript_source "ensembl"; transcript_biotype "protein_coding"; exon_id "ENSRNOE00000132027"; exon_version "1";
7	ensembl	CDS	113027325	113027439	0	-	0	gene_id "ENSRNOG00000013807"; gene_version "8"; transcript_id "ENSRNOT00000099897"; transcript_version "2"; exon_number "12"; gene_name "Dmc1"; gene_source "ensembl"; gene_biotype "protein_coding"; transcript_name "Dmc1-202"; transcript_source "ensembl"; transcript_biotype "protein_coding"; protein_id "ENSRNOP00000093514"; protein_version "1";
7	ensembl	exon	113027325	113027439	0	-	.	gene_id "ENSRNOG00000013807"; gene_version "8"; transcript_id "ENSRNOT00000018526"; transcript_version "7"; exon_number "12"; gene_name "Dmc1"; gene_source "ensembl"; gene_biotype "protein_coding"; transcript_name "Dmc1-201"; transcript_source "ensembl"; transcript_biotype "protein_coding"; exon_id "ENSRNOE00000132027"; exon_version "1"; tag "Ensembl_canonical";
7	ensembl	CDS	113027325	113027439	0	-	0	gene_id "ENSRNOG00000013807"; gene_version "8"; transcript_id "ENSRNOT00000018526"; transcript_version "7"; exon_number "12"; gene_name "Dmc1"; gene_source "ensembl"; gene_biotype "protein_coding"; transcript_name "Dmc1-201"; transcript_source "ensembl"; transcript_biotype "protein_coding"; protein_id "ENSRNOP00000018526"; protein_version "4"; tag "Ensembl_canonical";
7	ensembl	exon	113027325	113027439	0	-	.	gene_id "ENSRNOG00000013807"; gene_version "8"; transcript_id "ENSRNOT00000129340"; transcript_version "1"; exon_number "11"; gene_name "Dmc1"; gene_source "ensembl"; gene_biotype "protein_coding"; transcript_name "Dmc1-204"; transcript_source "ensembl"; transcript_biotype "protein_coding"; exon_id "ENSRNOE00000132027"; exon_version "1";
7	ensembl	CDS	113027325	113027439	0	-	0	gene_id "ENSRNOG00000013807"; gene_version "8"; transcript_id "ENSRNOT00000129340"; transcript_version "1"; exon_number "11"; gene_name "Dmc1"; gene_source "ensembl"; gene_biotype "protein_coding"; transcript_name "Dmc1-204"; transcript_source "ensembl"; transcript_biotype "protein_coding"; protein_id "ENSRNOP00000105288"; protein_version "1";
7	ensembl	exon	113027325	113027439	0	-	.	gene_id "ENSRNOG00000013807"; gene_version "8"; transcript_id "ENSRNOT00000117960"; transcript_version "2"; exon_number "10"; gene_name "Dmc1"; gene_source "ensembl"; gene_biotype "protein_coding"; transcript_name "Dmc1-203"; transcript_source "ensembl"; transcript_biotype "protein_coding"; exon_id "ENSRNOE00000132027"; exon_version "1";
7	ensembl	CDS	113027325	113027439	0	-	0	gene_id "ENSRNOG00000013807"; gene_version "8"; transcript_id "ENSRNOT00000117960"; transcript_version "2"; exon_number "10"; gene_name "Dmc1"; gene_source "ensembl"; gene_biotype "protein_coding"; transcript_name "Dmc1-203"; transcript_source "ensembl"; transcript_biotype "protein_coding"; protein_id "ENSRNOP00000093519"; protein_version "1";
7	ENSEMBL114_rn	exon	113027325	113027439	0.0787962742856096	-	.	gene_id "ENSRNOG00000013807"; transcript_id "ENSRNOG00000013807_tx_1"; exon_id "7_113027325_113027439_-"; exonnum "12"; txlen "2530";
7	ENSEMBL114_rn	exon	113027325	113027439	0.0460375783077946	-	.	gene_id "ENSRNOG00000013807"; transcript_id "ENSRNOG00000013807_tx_10"; exon_id "7_113027325_113027439_-"; exonnum "13"; txlen "2720";
7	ENSEMBL114_rn	exon	113027325	113027439	0.0231377645510176	-	.	gene_id "ENSRNOG00000013807"; transcript_id "ENSRNOG00000013807_tx_13"; exon_id "7_113027325_113027439_-"; exonnum "11"; txlen "2447";
7	ENSEMBL114_rn	exon	113027325	113027439	0.0231377645510176	-	.	gene_id "ENSRNOG00000013807"; transcript_id "ENSRNOG00000013807_tx_14"; exon_id "7_113027325_113027439_-"; exonnum "12"; txlen "2537";
7	ENSEMBL114_rn	exon	113027325	113027439	0.00662531073096476	-	.	gene_id "ENSRNOG00000013807"; transcript_id "ENSRNOG00000013807_tx_17"; exon_id "7_113027325_113027439_-"; exonnum "12"; txlen "2576";
7	ENSEMBL114_rn	exon	113027325	113027439	0.00662531073096476	-	.	gene_id "ENSRNOG00000013807"; transcript_id "ENSRNOG00000013807_tx_18"; exon_id "7_113027325_113027439_-"; exonnum "13"; txlen "2666";
7	ENSEMBL114_rn	exon	113027325	113027439	0.0787962742856096	-	.	gene_id "ENSRNOG00000013807"; transcript_id "ENSRNOG00000013807_tx_2"; exon_id "7_113027325_113027439_-"; exonnum "13"; txlen "2620";
7	ENSEMBL114_rn	exon	113027325	113027439	0.00220036067144468	-	.	gene_id "ENSRNOG00000013807"; transcript_id "ENSRNOG00000013807_tx_23"; exon_id "7_113027325_113027439_-"; exonnum "14"; txlen "2810";
7	ENSEMBL114_rn	exon	113027325	113027439	0.0622838204655567	-	.	gene_id "ENSRNOG00000013807"; transcript_id "ENSRNOG00000013807_tx_3"; exon_id "7_113027325_113027439_-"; exonnum "13"; txlen "2659";
7	ENSEMBL114_rn	exon	113027325	113027439	0.0622838204655567	-	.	gene_id "ENSRNOG00000013807"; transcript_id "ENSRNOG00000013807_tx_4"; exon_id "7_113027325_113027439_-"; exonnum "14"; txlen "2749";
7	ENSEMBL114_rn	exon	113027325	113027439	0.0480424045440366	-	.	gene_id "ENSRNOG00000013807"; transcript_id "ENSRNOG00000013807_tx_9"; exon_id "7_113027325_113027439_-"; exonnum "12"; txlen "2591";
7	ensembl	exon	113027561	113027634	0	-	.	gene_id "ENSRNOG00000013807"; gene_version "8"; transcript_id "ENSRNOT00000099897"; transcript_version "2"; exon_number "11"; gene_name "Dmc1"; gene_source "ensembl"; gene_biotype "protein_coding"; transcript_name "Dmc1-202"; transcript_source "ensembl"; transcript_biotype "protein_coding"; exon_id "ENSRNOE00000131975"; exon_version "1";
7	ensembl	CDS	113027561	113027634	0	-	2	gene_id "ENSRNOG00000013807"; gene_version "8"; transcript_id "ENSRNOT00000099897"; transcript_version "2"; exon_number "11"; gene_name "Dmc1"; gene_source "ensembl"; gene_biotype "protein_coding"; transcript_name "Dmc1-202"; transcript_source "ensembl"; transcript_biotype "protein_coding"; protein_id "ENSRNOP00000093514"; protein_version "1";
7	ensembl	exon	113027561	113027634	0	-	.	gene_id "ENSRNOG00000013807"; gene_version "8"; transcript_id "ENSRNOT00000018526"; transcript_version "7"; exon_number "11"; gene_name "Dmc1"; gene_source "ensembl"; gene_biotype "protein_coding"; transcript_name "Dmc1-201"; transcript_source "ensembl"; transcript_biotype "protein_coding"; exon_id "ENSRNOE00000131975"; exon_version "1"; tag "Ensembl_canonical";
7	ensembl	CDS	113027561	113027634	0	-	2	gene_id "ENSRNOG00000013807"; gene_version "8"; transcript_id "ENSRNOT00000018526"; transcript_version "7"; exon_number "11"; gene_name "Dmc1"; gene_source "ensembl"; gene_biotype "protein_coding"; transcript_name "Dmc1-201"; transcript_source "ensembl"; transcript_biotype "protein_coding"; protein_id "ENSRNOP00000018526"; protein_version "4"; tag "Ensembl_canonical";
7	ensembl	exon	113027561	113027634	0	-	.	gene_id "ENSRNOG00000013807"; gene_version "8"; transcript_id "ENSRNOT00000129340"; transcript_version "1"; exon_number "10"; gene_name "Dmc1"; gene_source "ensembl"; gene_biotype "protein_coding"; transcript_name "Dmc1-204"; transcript_source "ensembl"; transcript_biotype "protein_coding"; exon_id "ENSRNOE00000131975"; exon_version "1";
7	ensembl	CDS	113027561	113027634	0	-	2	gene_id "ENSRNOG00000013807"; gene_version "8"; transcript_id "ENSRNOT00000129340"; transcript_version "1"; exon_number "10"; gene_name "Dmc1"; gene_source "ensembl"; gene_biotype "protein_coding"; transcript_name "Dmc1-204"; transcript_source "ensembl"; transcript_biotype "protein_coding"; protein_id "ENSRNOP00000105288"; protein_version "1";
7	ensembl	exon	113027561	113027634	0	-	.	gene_id "ENSRNOG00000013807"; gene_version "8"; transcript_id "ENSRNOT00000117960"; transcript_version "2"; exon_number "9"; gene_name "Dmc1"; gene_source "ensembl"; gene_biotype "protein_coding"; transcript_name "Dmc1-203"; transcript_source "ensembl"; transcript_biotype "protein_coding"; exon_id "ENSRNOE00000131975"; exon_version "1";
7	ensembl	CDS	113027561	113027634	0	-	2	gene_id "ENSRNOG00000013807"; gene_version "8"; transcript_id "ENSRNOT00000117960"; transcript_version "2"; exon_number "9"; gene_name "Dmc1"; gene_source "ensembl"; gene_biotype "protein_coding"; transcript_name "Dmc1-203"; transcript_source "ensembl"; transcript_biotype "protein_coding"; protein_id "ENSRNOP00000093519"; protein_version "1";
7	ENSEMBL114_rn	exon	113027561	113027634	0.0787962742856096	-	.	gene_id "ENSRNOG00000013807"; transcript_id "ENSRNOG00000013807_tx_1"; exon_id "7_113027561_113027634_-"; exonnum "11"; txlen "2530";
7	ENSEMBL114_rn	exon	113027561	113027634	0.0460375783077946	-	.	gene_id "ENSRNOG00000013807"; transcript_id "ENSRNOG00000013807_tx_10"; exon_id "7_113027561_113027634_-"; exonnum "12"; txlen "2720";
7	ENSEMBL114_rn	exon	113027561	113027634	0.0231377645510176	-	.	gene_id "ENSRNOG00000013807"; transcript_id "ENSRNOG00000013807_tx_13"; exon_id "7_113027561_113027634_-"; exonnum "10"; txlen "2447";
7	ENSEMBL114_rn	exon	113027561	113027634	0.0231377645510176	-	.	gene_id "ENSRNOG00000013807"; transcript_id "ENSRNOG00000013807_tx_14"; exon_id "7_113027561_113027634_-"; exonnum "11"; txlen "2537";
7	ENSEMBL114_rn	exon	113027561	113027634	0.00662531073096476	-	.	gene_id "ENSRNOG00000013807"; transcript_id "ENSRNOG00000013807_tx_17"; exon_id "7_113027561_113027634_-"; exonnum "11"; txlen "2576";
7	ENSEMBL114_rn	exon	113027561	113027634	0.00662531073096476	-	.	gene_id "ENSRNOG00000013807"; transcript_id "ENSRNOG00000013807_tx_18"; exon_id "7_113027561_113027634_-"; exonnum "12"; txlen "2666";
7	ENSEMBL114_rn	exon	113027561	113027634	0.0787962742856096	-	.	gene_id "ENSRNOG00000013807"; transcript_id "ENSRNOG00000013807_tx_2"; exon_id "7_113027561_113027634_-"; exonnum "12"; txlen "2620";
7	ENSEMBL114_rn	exon	113027561	113027634	0.00220036067144468	-	.	gene_id "ENSRNOG00000013807"; transcript_id "ENSRNOG00000013807_tx_23"; exon_id "7_113027561_113027634_-"; exonnum "13"; txlen "2810";
7	ENSEMBL114_rn	exon	113027561	113027634	0.0622838204655567	-	.	gene_id "ENSRNOG00000013807"; transcript_id "ENSRNOG00000013807_tx_3"; exon_id "7_113027561_113027634_-"; exonnum "12"; txlen "2659";
7	ENSEMBL114_rn	exon	113027561	113027634	0.0622838204655567	-	.	gene_id "ENSRNOG00000013807"; transcript_id "ENSRNOG00000013807_tx_4"; exon_id "7_113027561_113027634_-"; exonnum "13"; txlen "2749";
7	ENSEMBL114_rn	exon	113027561	113027634	0.0480424045440366	-	.	gene_id "ENSRNOG00000013807"; transcript_id "ENSRNOG00000013807_tx_9"; exon_id "7_113027561_113027634_-"; exonnum "11"; txlen "2591";
7	ensembl	exon	113028111	113028202	0	-	.	gene_id "ENSRNOG00000013807"; gene_version "8"; transcript_id "ENSRNOT00000099897"; transcript_version "2"; exon_number "10"; gene_name "Dmc1"; gene_source "ensembl"; gene_biotype "protein_coding"; transcript_name "Dmc1-202"; transcript_source "ensembl"; transcript_biotype "protein_coding"; exon_id "ENSRNOE00000131927"; exon_version "1";
7	ensembl	CDS	113028111	113028202	0	-	1	gene_id "ENSRNOG00000013807"; gene_version "8"; transcript_id "ENSRNOT00000099897"; transcript_version "2"; exon_number "10"; gene_name "Dmc1"; gene_source "ensembl"; gene_biotype "protein_coding"; transcript_name "Dmc1-202"; transcript_source "ensembl"; transcript_biotype "protein_coding"; protein_id "ENSRNOP00000093514"; protein_version "1";
7	ensembl	exon	113028111	113028202	0	-	.	gene_id "ENSRNOG00000013807"; gene_version "8"; transcript_id "ENSRNOT00000018526"; transcript_version "7"; exon_number "10"; gene_name "Dmc1"; gene_source "ensembl"; gene_biotype "protein_coding"; transcript_name "Dmc1-201"; transcript_source "ensembl"; transcript_biotype "protein_coding"; exon_id "ENSRNOE00000131927"; exon_version "1"; tag "Ensembl_canonical";
7	ensembl	CDS	113028111	113028202	0	-	1	gene_id "ENSRNOG00000013807"; gene_version "8"; transcript_id "ENSRNOT00000018526"; transcript_version "7"; exon_number "10"; gene_name "Dmc1"; gene_source "ensembl"; gene_biotype "protein_coding"; transcript_name "Dmc1-201"; transcript_source "ensembl"; transcript_biotype "protein_coding"; protein_id "ENSRNOP00000018526"; protein_version "4"; tag "Ensembl_canonical";
7	ensembl	exon	113028111	113028202	0	-	.	gene_id "ENSRNOG00000013807"; gene_version "8"; transcript_id "ENSRNOT00000129340"; transcript_version "1"; exon_number "9"; gene_name "Dmc1"; gene_source "ensembl"; gene_biotype "protein_coding"; transcript_name "Dmc1-204"; transcript_source "ensembl"; transcript_biotype "protein_coding"; exon_id "ENSRNOE00000131927"; exon_version "1";
7	ensembl	CDS	113028111	113028202	0	-	1	gene_id "ENSRNOG00000013807"; gene_version "8"; transcript_id "ENSRNOT00000129340"; transcript_version "1"; exon_number "9"; gene_name "Dmc1"; gene_source "ensembl"; gene_biotype "protein_coding"; transcript_name "Dmc1-204"; transcript_source "ensembl"; transcript_biotype "protein_coding"; protein_id "ENSRNOP00000105288"; protein_version "1";
7	ENSEMBL114_rn	exon	113028111	113028202	0.0787962742856096	-	.	gene_id "ENSRNOG00000013807"; transcript_id "ENSRNOG00000013807_tx_1"; exon_id "7_113028111_113028202_-"; exonnum "10"; txlen "2530";
7	ENSEMBL114_rn	exon	113028111	113028202	0.0460375783077946	-	.	gene_id "ENSRNOG00000013807"; transcript_id "ENSRNOG00000013807_tx_10"; exon_id "7_113028111_113028202_-"; exonnum "11"; txlen "2720";
7	ENSEMBL114_rn	exon	113028111	113028202	0.0231377645510176	-	.	gene_id "ENSRNOG00000013807"; transcript_id "ENSRNOG00000013807_tx_13"; exon_id "7_113028111_113028202_-"; exonnum "9"; txlen "2447";
7	ENSEMBL114_rn	exon	113028111	113028202	0.0231377645510176	-	.	gene_id "ENSRNOG00000013807"; transcript_id "ENSRNOG00000013807_tx_14"; exon_id "7_113028111_113028202_-"; exonnum "10"; txlen "2537";
7	ENSEMBL114_rn	exon	113028111	113028202	0.00662531073096476	-	.	gene_id "ENSRNOG00000013807"; transcript_id "ENSRNOG00000013807_tx_17"; exon_id "7_113028111_113028202_-"; exonnum "10"; txlen "2576";
7	ENSEMBL114_rn	exon	113028111	113028202	0.00662531073096476	-	.	gene_id "ENSRNOG00000013807"; transcript_id "ENSRNOG00000013807_tx_18"; exon_id "7_113028111_113028202_-"; exonnum "11"; txlen "2666";
7	ENSEMBL114_rn	exon	113028111	113028202	0.0787962742856096	-	.	gene_id "ENSRNOG00000013807"; transcript_id "ENSRNOG00000013807_tx_2"; exon_id "7_113028111_113028202_-"; exonnum "11"; txlen "2620";
7	ENSEMBL114_rn	exon	113028111	113028202	0.00220036067144468	-	.	gene_id "ENSRNOG00000013807"; transcript_id "ENSRNOG00000013807_tx_23"; exon_id "7_113028111_113028202_-"; exonnum "12"; txlen "2810";
7	ENSEMBL114_rn	exon	113028111	113028202	0.0622838204655567	-	.	gene_id "ENSRNOG00000013807"; transcript_id "ENSRNOG00000013807_tx_3"; exon_id "7_113028111_113028202_-"; exonnum "11"; txlen "2659";
7	ENSEMBL114_rn	exon	113028111	113028202	0.0622838204655567	-	.	gene_id "ENSRNOG00000013807"; transcript_id "ENSRNOG00000013807_tx_4"; exon_id "7_113028111_113028202_-"; exonnum "12"; txlen "2749";
7	ENSEMBL114_rn	exon	113028111	113028202	0.0480424045440366	-	.	gene_id "ENSRNOG00000013807"; transcript_id "ENSRNOG00000013807_tx_9"; exon_id "7_113028111_113028202_-"; exonnum "10"; txlen "2591";
7	ensembl	exon	113031826	113031898	0	-	.	gene_id "ENSRNOG00000013807"; gene_version "8"; transcript_id "ENSRNOT00000099897"; transcript_version "2"; exon_number "9"; gene_name "Dmc1"; gene_source "ensembl"; gene_biotype "protein_coding"; transcript_name "Dmc1-202"; transcript_source "ensembl"; transcript_biotype "protein_coding"; exon_id "ENSRNOE00000131877"; exon_version "1";
7	ensembl	CDS	113031826	113031898	0	-	2	gene_id "ENSRNOG00000013807"; gene_version "8"; transcript_id "ENSRNOT00000099897"; transcript_version "2"; exon_number "9"; gene_name "Dmc1"; gene_source "ensembl"; gene_biotype "protein_coding"; transcript_name "Dmc1-202"; transcript_source "ensembl"; transcript_biotype "protein_coding"; protein_id "ENSRNOP00000093514"; protein_version "1";
7	ensembl	exon	113031826	113031898	0	-	.	gene_id "ENSRNOG00000013807"; gene_version "8"; transcript_id "ENSRNOT00000018526"; transcript_version "7"; exon_number "9"; gene_name "Dmc1"; gene_source "ensembl"; gene_biotype "protein_coding"; transcript_name "Dmc1-201"; transcript_source "ensembl"; transcript_biotype "protein_coding"; exon_id "ENSRNOE00000131877"; exon_version "1"; tag "Ensembl_canonical";
7	ensembl	CDS	113031826	113031898	0	-	2	gene_id "ENSRNOG00000013807"; gene_version "8"; transcript_id "ENSRNOT00000018526"; transcript_version "7"; exon_number "9"; gene_name "Dmc1"; gene_source "ensembl"; gene_biotype "protein_coding"; transcript_name "Dmc1-201"; transcript_source "ensembl"; transcript_biotype "protein_coding"; protein_id "ENSRNOP00000018526"; protein_version "4"; tag "Ensembl_canonical";
7	ensembl	exon	113031826	113031898	0	-	.	gene_id "ENSRNOG00000013807"; gene_version "8"; transcript_id "ENSRNOT00000129340"; transcript_version "1"; exon_number "8"; gene_name "Dmc1"; gene_source "ensembl"; gene_biotype "protein_coding"; transcript_name "Dmc1-204"; transcript_source "ensembl"; transcript_biotype "protein_coding"; exon_id "ENSRNOE00000131877"; exon_version "1";
7	ensembl	CDS	113031826	113031898	0	-	2	gene_id "ENSRNOG00000013807"; gene_version "8"; transcript_id "ENSRNOT00000129340"; transcript_version "1"; exon_number "8"; gene_name "Dmc1"; gene_source "ensembl"; gene_biotype "protein_coding"; transcript_name "Dmc1-204"; transcript_source "ensembl"; transcript_biotype "protein_coding"; protein_id "ENSRNOP00000105288"; protein_version "1";
7	ENSEMBL114_rn	exon	113031826	113031898	0.0787962742856096	-	.	gene_id "ENSRNOG00000013807"; transcript_id "ENSRNOG00000013807_tx_1"; exon_id "7_113031826_113031898_-"; exonnum "9"; txlen "2530";
7	ENSEMBL114_rn	exon	113031826	113031898	0.0460375783077946	-	.	gene_id "ENSRNOG00000013807"; transcript_id "ENSRNOG00000013807_tx_10"; exon_id "7_113031826_113031898_-"; exonnum "10"; txlen "2720";
7	ENSEMBL114_rn	exon	113031826	113031898	0.0231377645510176	-	.	gene_id "ENSRNOG00000013807"; transcript_id "ENSRNOG00000013807_tx_13"; exon_id "7_113031826_113031898_-"; exonnum "8"; txlen "2447";
7	ENSEMBL114_rn	exon	113031826	113031898	0.0231377645510176	-	.	gene_id "ENSRNOG00000013807"; transcript_id "ENSRNOG00000013807_tx_14"; exon_id "7_113031826_113031898_-"; exonnum "9"; txlen "2537";
7	ENSEMBL114_rn	exon	113031826	113031898	0.00662531073096476	-	.	gene_id "ENSRNOG00000013807"; transcript_id "ENSRNOG00000013807_tx_17"; exon_id "7_113031826_113031898_-"; exonnum "9"; txlen "2576";
7	ENSEMBL114_rn	exon	113031826	113031898	0.00662531073096476	-	.	gene_id "ENSRNOG00000013807"; transcript_id "ENSRNOG00000013807_tx_18"; exon_id "7_113031826_113031898_-"; exonnum "10"; txlen "2666";
7	ENSEMBL114_rn	exon	113031826	113031898	0.0787962742856096	-	.	gene_id "ENSRNOG00000013807"; transcript_id "ENSRNOG00000013807_tx_2"; exon_id "7_113031826_113031898_-"; exonnum "10"; txlen "2620";
7	ENSEMBL114_rn	exon	113031826	113031898	0.00220036067144468	-	.	gene_id "ENSRNOG00000013807"; transcript_id "ENSRNOG00000013807_tx_23"; exon_id "7_113031826_113031898_-"; exonnum "11"; txlen "2810";
7	ENSEMBL114_rn	exon	113031826	113031898	0.0622838204655567	-	.	gene_id "ENSRNOG00000013807"; transcript_id "ENSRNOG00000013807_tx_3"; exon_id "7_113031826_113031898_-"; exonnum "10"; txlen "2659";
7	ENSEMBL114_rn	exon	113031826	113031898	0.0622838204655567	-	.	gene_id "ENSRNOG00000013807"; transcript_id "ENSRNOG00000013807_tx_4"; exon_id "7_113031826_113031898_-"; exonnum "11"; txlen "2749";
7	ENSEMBL114_rn	exon	113031826	113031898	0.0480424045440366	-	.	gene_id "ENSRNOG00000013807"; transcript_id "ENSRNOG00000013807_tx_9"; exon_id "7_113031826_113031898_-"; exonnum "9"; txlen "2591";
7	ensembl	exon	113034601	113034642	0	-	.	gene_id "ENSRNOG00000013807"; gene_version "8"; transcript_id "ENSRNOT00000099897"; transcript_version "2"; exon_number "8"; gene_name "Dmc1"; gene_source "ensembl"; gene_biotype "protein_coding"; transcript_name "Dmc1-202"; transcript_source "ensembl"; transcript_biotype "protein_coding"; exon_id "ENSRNOE00000131836"; exon_version "1";
7	ensembl	CDS	113034601	113034642	0	-	2	gene_id "ENSRNOG00000013807"; gene_version "8"; transcript_id "ENSRNOT00000099897"; transcript_version "2"; exon_number "8"; gene_name "Dmc1"; gene_source "ensembl"; gene_biotype "protein_coding"; transcript_name "Dmc1-202"; transcript_source "ensembl"; transcript_biotype "protein_coding"; protein_id "ENSRNOP00000093514"; protein_version "1";
7	ensembl	exon	113034601	113034642	0	-	.	gene_id "ENSRNOG00000013807"; gene_version "8"; transcript_id "ENSRNOT00000018526"; transcript_version "7"; exon_number "8"; gene_name "Dmc1"; gene_source "ensembl"; gene_biotype "protein_coding"; transcript_name "Dmc1-201"; transcript_source "ensembl"; transcript_biotype "protein_coding"; exon_id "ENSRNOE00000131836"; exon_version "1"; tag "Ensembl_canonical";
7	ensembl	CDS	113034601	113034642	0	-	2	gene_id "ENSRNOG00000013807"; gene_version "8"; transcript_id "ENSRNOT00000018526"; transcript_version "7"; exon_number "8"; gene_name "Dmc1"; gene_source "ensembl"; gene_biotype "protein_coding"; transcript_name "Dmc1-201"; transcript_source "ensembl"; transcript_biotype "protein_coding"; protein_id "ENSRNOP00000018526"; protein_version "4"; tag "Ensembl_canonical";
7	ensembl	exon	113034601	113034642	0	-	.	gene_id "ENSRNOG00000013807"; gene_version "8"; transcript_id "ENSRNOT00000117960"; transcript_version "2"; exon_number "8"; gene_name "Dmc1"; gene_source "ensembl"; gene_biotype "protein_coding"; transcript_name "Dmc1-203"; transcript_source "ensembl"; transcript_biotype "protein_coding"; exon_id "ENSRNOE00000131836"; exon_version "1";
7	ensembl	CDS	113034601	113034642	0	-	2	gene_id "ENSRNOG00000013807"; gene_version "8"; transcript_id "ENSRNOT00000117960"; transcript_version "2"; exon_number "8"; gene_name "Dmc1"; gene_source "ensembl"; gene_biotype "protein_coding"; transcript_name "Dmc1-203"; transcript_source "ensembl"; transcript_biotype "protein_coding"; protein_id "ENSRNOP00000093519"; protein_version "1";
7	ENSEMBL114_rn	exon	113034601	113034642	0.0787962742856096	-	.	gene_id "ENSRNOG00000013807"; transcript_id "ENSRNOG00000013807_tx_1"; exon_id "7_113034601_113034642_-"; exonnum "8"; txlen "2530";
7	ENSEMBL114_rn	exon	113034601	113034642	0.0460375783077946	-	.	gene_id "ENSRNOG00000013807"; transcript_id "ENSRNOG00000013807_tx_10"; exon_id "7_113034601_113034642_-"; exonnum "9"; txlen "2720";
7	ENSEMBL114_rn	exon	113034601	113034642	0.0231377645510176	-	.	gene_id "ENSRNOG00000013807"; transcript_id "ENSRNOG00000013807_tx_13"; exon_id "7_113034601_113034642_-"; exonnum "7"; txlen "2447";
7	ENSEMBL114_rn	exon	113034601	113034642	0.0231377645510176	-	.	gene_id "ENSRNOG00000013807"; transcript_id "ENSRNOG00000013807_tx_14"; exon_id "7_113034601_113034642_-"; exonnum "8"; txlen "2537";
7	ENSEMBL114_rn	exon	113034601	113034642	0.00662531073096476	-	.	gene_id "ENSRNOG00000013807"; transcript_id "ENSRNOG00000013807_tx_17"; exon_id "7_113034601_113034642_-"; exonnum "8"; txlen "2576";
7	ENSEMBL114_rn	exon	113034601	113034642	0.00662531073096476	-	.	gene_id "ENSRNOG00000013807"; transcript_id "ENSRNOG00000013807_tx_18"; exon_id "7_113034601_113034642_-"; exonnum "9"; txlen "2666";
7	ENSEMBL114_rn	exon	113034601	113034642	0.0787962742856096	-	.	gene_id "ENSRNOG00000013807"; transcript_id "ENSRNOG00000013807_tx_2"; exon_id "7_113034601_113034642_-"; exonnum "9"; txlen "2620";
7	ENSEMBL114_rn	exon	113034601	113034642	0.00220036067144468	-	.	gene_id "ENSRNOG00000013807"; transcript_id "ENSRNOG00000013807_tx_23"; exon_id "7_113034601_113034642_-"; exonnum "10"; txlen "2810";
7	ENSEMBL114_rn	exon	113034601	113034642	0.0622838204655567	-	.	gene_id "ENSRNOG00000013807"; transcript_id "ENSRNOG00000013807_tx_3"; exon_id "7_113034601_113034642_-"; exonnum "9"; txlen "2659";
7	ENSEMBL114_rn	exon	113034601	113034642	0.0622838204655567	-	.	gene_id "ENSRNOG00000013807"; transcript_id "ENSRNOG00000013807_tx_4"; exon_id "7_113034601_113034642_-"; exonnum "10"; txlen "2749";
7	ENSEMBL114_rn	exon	113034601	113034642	0.0480424045440366	-	.	gene_id "ENSRNOG00000013807"; transcript_id "ENSRNOG00000013807_tx_9"; exon_id "7_113034601_113034642_-"; exonnum "8"; txlen "2591";
7	sraer114_es	exon	113034856	113035039	0.033079632897992	-	.	gene_id "ENSRNOG00000013807"; transcript_id "ENSRNOG00000013807_tx_11"; exon_id "7_113034856_113035039_-"; exonnum "8"; txlen "1131";
7	sraer114_es	exon	113034856	113035039	0.033079632897992	-	.	gene_id "ENSRNOG00000013807"; transcript_id "ENSRNOG00000013807_tx_12"; exon_id "7_113034856_113035039_-"; exonnum "9"; txlen "1260";
7	sraer114_es	exon	113034856	113035039	0.00548547232563749	-	.	gene_id "ENSRNOG00000013807"; transcript_id "ENSRNOG00000013807_tx_19"; exon_id "7_113034856_113035039_-"; exonnum "7"; txlen "987";
7	sraer114_es	exon	113034856	113035039	0.00548547232563749	-	.	gene_id "ENSRNOG00000013807"; transcript_id "ENSRNOG00000013807_tx_20"; exon_id "7_113034856_113035039_-"; exonnum "8"; txlen "1077";
7	sraer114_es	exon	113034856	113035039	0.00548547232563749	-	.	gene_id "ENSRNOG00000013807"; transcript_id "ENSRNOG00000013807_tx_21"; exon_id "7_113034856_113035039_-"; exonnum "9"; txlen "1206";
7	sraer114_es	exon	113034856	113035039	0.00548547232563749	-	.	gene_id "ENSRNOG00000013807"; transcript_id "ENSRNOG00000013807_tx_22"; exon_id "7_113034856_113035039_-"; exonnum "8"; txlen "1116";
7	sraer114_es	exon	113034856	113035039	0.0610895847242201	-	.	gene_id "ENSRNOG00000013807"; transcript_id "ENSRNOG00000013807_tx_5"; exon_id "7_113034856_113035039_-"; exonnum "8"; txlen "1070";
7	sraer114_es	exon	113034856	113035039	0.0610895847242201	-	.	gene_id "ENSRNOG00000013807"; transcript_id "ENSRNOG00000013807_tx_6"; exon_id "7_113034856_113035039_-"; exonnum "9"; txlen "1160";
7	sraer114_es	exon	113034856	113035039	0.0610895847242201	-	.	gene_id "ENSRNOG00000013807"; transcript_id "ENSRNOG00000013807_tx_7"; exon_id "7_113034856_113035039_-"; exonnum "9"; txlen "1199";
7	sraer114_es	exon	113034856	113035039	0.0610895847242201	-	.	gene_id "ENSRNOG00000013807"; transcript_id "ENSRNOG00000013807_tx_8"; exon_id "7_113034856_113035039_-"; exonnum "10"; txlen "1289";
7	ensembl	exon	113036257	113036309	0	-	.	gene_id "ENSRNOG00000013807"; gene_version "8"; transcript_id "ENSRNOT00000099897"; transcript_version "2"; exon_number "7"; gene_name "Dmc1"; gene_source "ensembl"; gene_biotype "protein_coding"; transcript_name "Dmc1-202"; transcript_source "ensembl"; transcript_biotype "protein_coding"; exon_id "ENSRNOE00000131788"; exon_version "1";
7	ensembl	CDS	113036257	113036309	0	-	1	gene_id "ENSRNOG00000013807"; gene_version "8"; transcript_id "ENSRNOT00000099897"; transcript_version "2"; exon_number "7"; gene_name "Dmc1"; gene_source "ensembl"; gene_biotype "protein_coding"; transcript_name "Dmc1-202"; transcript_source "ensembl"; transcript_biotype "protein_coding"; protein_id "ENSRNOP00000093514"; protein_version "1";
7	ensembl	exon	113036257	113036309	0	-	.	gene_id "ENSRNOG00000013807"; gene_version "8"; transcript_id "ENSRNOT00000018526"; transcript_version "7"; exon_number "7"; gene_name "Dmc1"; gene_source "ensembl"; gene_biotype "protein_coding"; transcript_name "Dmc1-201"; transcript_source "ensembl"; transcript_biotype "protein_coding"; exon_id "ENSRNOE00000131788"; exon_version "1"; tag "Ensembl_canonical";
7	ensembl	CDS	113036257	113036309	0	-	1	gene_id "ENSRNOG00000013807"; gene_version "8"; transcript_id "ENSRNOT00000018526"; transcript_version "7"; exon_number "7"; gene_name "Dmc1"; gene_source "ensembl"; gene_biotype "protein_coding"; transcript_name "Dmc1-201"; transcript_source "ensembl"; transcript_biotype "protein_coding"; protein_id "ENSRNOP00000018526"; protein_version "4"; tag "Ensembl_canonical";
7	ensembl	exon	113036257	113036309	0	-	.	gene_id "ENSRNOG00000013807"; gene_version "8"; transcript_id "ENSRNOT00000129340"; transcript_version "1"; exon_number "7"; gene_name "Dmc1"; gene_source "ensembl"; gene_biotype "protein_coding"; transcript_name "Dmc1-204"; transcript_source "ensembl"; transcript_biotype "protein_coding"; exon_id "ENSRNOE00000131788"; exon_version "1";
7	ensembl	CDS	113036257	113036309	0	-	1	gene_id "ENSRNOG00000013807"; gene_version "8"; transcript_id "ENSRNOT00000129340"; transcript_version "1"; exon_number "7"; gene_name "Dmc1"; gene_source "ensembl"; gene_biotype "protein_coding"; transcript_name "Dmc1-204"; transcript_source "ensembl"; transcript_biotype "protein_coding"; protein_id "ENSRNOP00000105288"; protein_version "1";
7	ensembl	exon	113036257	113036309	0	-	.	gene_id "ENSRNOG00000013807"; gene_version "8"; transcript_id "ENSRNOT00000117960"; transcript_version "2"; exon_number "7"; gene_name "Dmc1"; gene_source "ensembl"; gene_biotype "protein_coding"; transcript_name "Dmc1-203"; transcript_source "ensembl"; transcript_biotype "protein_coding"; exon_id "ENSRNOE00000131788"; exon_version "1";
7	ensembl	CDS	113036257	113036309	0	-	1	gene_id "ENSRNOG00000013807"; gene_version "8"; transcript_id "ENSRNOT00000117960"; transcript_version "2"; exon_number "7"; gene_name "Dmc1"; gene_source "ensembl"; gene_biotype "protein_coding"; transcript_name "Dmc1-203"; transcript_source "ensembl"; transcript_biotype "protein_coding"; protein_id "ENSRNOP00000093519"; protein_version "1";
7	ENSEMBL114_rn	exon	113036257	113036309	0.0787962742856096	-	.	gene_id "ENSRNOG00000013807"; transcript_id "ENSRNOG00000013807_tx_1"; exon_id "7_113036257_113036309_-"; exonnum "7"; txlen "2530";
7	ENSEMBL114_rn	exon	113036257	113036309	0.0460375783077946	-	.	gene_id "ENSRNOG00000013807"; transcript_id "ENSRNOG00000013807_tx_10"; exon_id "7_113036257_113036309_-"; exonnum "8"; txlen "2720";
7	ENSEMBL114_rn	exon	113036257	113036309	0.033079632897992	-	.	gene_id "ENSRNOG00000013807"; transcript_id "ENSRNOG00000013807_tx_11"; exon_id "7_113036257_113036309_-"; exonnum "7"; txlen "1131";
7	ENSEMBL114_rn	exon	113036257	113036309	0.033079632897992	-	.	gene_id "ENSRNOG00000013807"; transcript_id "ENSRNOG00000013807_tx_12"; exon_id "7_113036257_113036309_-"; exonnum "8"; txlen "1260";
7	ENSEMBL114_rn	exon	113036257	113036309	0.0231377645510176	-	.	gene_id "ENSRNOG00000013807"; transcript_id "ENSRNOG00000013807_tx_13"; exon_id "7_113036257_113036309_-"; exonnum "6"; txlen "2447";
7	ENSEMBL114_rn	exon	113036257	113036309	0.0231377645510176	-	.	gene_id "ENSRNOG00000013807"; transcript_id "ENSRNOG00000013807_tx_14"; exon_id "7_113036257_113036309_-"; exonnum "7"; txlen "2537";
7	ENSEMBL114_rn	exon	113036257	113036309	0.00712499290261645	-	.	gene_id "ENSRNOG00000013807"; transcript_id "ENSRNOG00000013807_tx_15"; exon_id "7_113036257_113036309_-"; exonnum "7"; txlen "937";
7	ENSEMBL114_rn	exon	113036257	113036309	0.00712499290261645	-	.	gene_id "ENSRNOG00000013807"; transcript_id "ENSRNOG00000013807_tx_16"; exon_id "7_113036257_113036309_-"; exonnum "8"; txlen "995";
7	ENSEMBL114_rn	exon	113036257	113036309	0.00662531073096476	-	.	gene_id "ENSRNOG00000013807"; transcript_id "ENSRNOG00000013807_tx_17"; exon_id "7_113036257_113036309_-"; exonnum "7"; txlen "2576";
7	ENSEMBL114_rn	exon	113036257	113036309	0.00662531073096476	-	.	gene_id "ENSRNOG00000013807"; transcript_id "ENSRNOG00000013807_tx_18"; exon_id "7_113036257_113036309_-"; exonnum "8"; txlen "2666";
7	ENSEMBL114_rn	exon	113036257	113036309	0.00548547232563749	-	.	gene_id "ENSRNOG00000013807"; transcript_id "ENSRNOG00000013807_tx_19"; exon_id "7_113036257_113036309_-"; exonnum "6"; txlen "987";
7	ENSEMBL114_rn	exon	113036257	113036309	0.0787962742856096	-	.	gene_id "ENSRNOG00000013807"; transcript_id "ENSRNOG00000013807_tx_2"; exon_id "7_113036257_113036309_-"; exonnum "8"; txlen "2620";
7	ENSEMBL114_rn	exon	113036257	113036309	0.00548547232563749	-	.	gene_id "ENSRNOG00000013807"; transcript_id "ENSRNOG00000013807_tx_20"; exon_id "7_113036257_113036309_-"; exonnum "7"; txlen "1077";
7	ENSEMBL114_rn	exon	113036257	113036309	0.00548547232563749	-	.	gene_id "ENSRNOG00000013807"; transcript_id "ENSRNOG00000013807_tx_21"; exon_id "7_113036257_113036309_-"; exonnum "8"; txlen "1206";
7	ENSEMBL114_rn	exon	113036257	113036309	0.00548547232563749	-	.	gene_id "ENSRNOG00000013807"; transcript_id "ENSRNOG00000013807_tx_22"; exon_id "7_113036257_113036309_-"; exonnum "7"; txlen "1116";
7	ENSEMBL114_rn	exon	113036257	113036309	0.00220036067144468	-	.	gene_id "ENSRNOG00000013807"; transcript_id "ENSRNOG00000013807_tx_23"; exon_id "7_113036257_113036309_-"; exonnum "9"; txlen "2810";
7	ENSEMBL114_rn	exon	113036257	113036309	0.0622838204655567	-	.	gene_id "ENSRNOG00000013807"; transcript_id "ENSRNOG00000013807_tx_3"; exon_id "7_113036257_113036309_-"; exonnum "8"; txlen "2659";
7	ENSEMBL114_rn	exon	113036257	113036309	0.0622838204655567	-	.	gene_id "ENSRNOG00000013807"; transcript_id "ENSRNOG00000013807_tx_4"; exon_id "7_113036257_113036309_-"; exonnum "9"; txlen "2749";
7	ENSEMBL114_rn	exon	113036257	113036309	0.0610895847242201	-	.	gene_id "ENSRNOG00000013807"; transcript_id "ENSRNOG00000013807_tx_5"; exon_id "7_113036257_113036309_-"; exonnum "7"; txlen "1070";
7	ENSEMBL114_rn	exon	113036257	113036309	0.0610895847242201	-	.	gene_id "ENSRNOG00000013807"; transcript_id "ENSRNOG00000013807_tx_6"; exon_id "7_113036257_113036309_-"; exonnum "8"; txlen "1160";
7	ENSEMBL114_rn	exon	113036257	113036309	0.0610895847242201	-	.	gene_id "ENSRNOG00000013807"; transcript_id "ENSRNOG00000013807_tx_7"; exon_id "7_113036257_113036309_-"; exonnum "8"; txlen "1199";
7	ENSEMBL114_rn	exon	113036257	113036309	0.0610895847242201	-	.	gene_id "ENSRNOG00000013807"; transcript_id "ENSRNOG00000013807_tx_8"; exon_id "7_113036257_113036309_-"; exonnum "9"; txlen "1289";
7	ENSEMBL114_rn	exon	113036257	113036309	0.0480424045440366	-	.	gene_id "ENSRNOG00000013807"; transcript_id "ENSRNOG00000013807_tx_9"; exon_id "7_113036257_113036309_-"; exonnum "7"; txlen "2591";
7	ensembl	exon	113038665	113038747	0	-	.	gene_id "ENSRNOG00000013807"; gene_version "8"; transcript_id "ENSRNOT00000099897"; transcript_version "2"; exon_number "6"; gene_name "Dmc1"; gene_source "ensembl"; gene_biotype "protein_coding"; transcript_name "Dmc1-202"; transcript_source "ensembl"; transcript_biotype "protein_coding"; exon_id "ENSRNOE00000131738"; exon_version "1";
7	ensembl	CDS	113038665	113038747	0	-	0	gene_id "ENSRNOG00000013807"; gene_version "8"; transcript_id "ENSRNOT00000099897"; transcript_version "2"; exon_number "6"; gene_name "Dmc1"; gene_source "ensembl"; gene_biotype "protein_coding"; transcript_name "Dmc1-202"; transcript_source "ensembl"; transcript_biotype "protein_coding"; protein_id "ENSRNOP00000093514"; protein_version "1";
7	ensembl	exon	113038665	113038747	0	-	.	gene_id "ENSRNOG00000013807"; gene_version "8"; transcript_id "ENSRNOT00000018526"; transcript_version "7"; exon_number "6"; gene_name "Dmc1"; gene_source "ensembl"; gene_biotype "protein_coding"; transcript_name "Dmc1-201"; transcript_source "ensembl"; transcript_biotype "protein_coding"; exon_id "ENSRNOE00000131738"; exon_version "1"; tag "Ensembl_canonical";
7	ensembl	CDS	113038665	113038747	0	-	0	gene_id "ENSRNOG00000013807"; gene_version "8"; transcript_id "ENSRNOT00000018526"; transcript_version "7"; exon_number "6"; gene_name "Dmc1"; gene_source "ensembl"; gene_biotype "protein_coding"; transcript_name "Dmc1-201"; transcript_source "ensembl"; transcript_biotype "protein_coding"; protein_id "ENSRNOP00000018526"; protein_version "4"; tag "Ensembl_canonical";
7	ensembl	exon	113038665	113038747	0	-	.	gene_id "ENSRNOG00000013807"; gene_version "8"; transcript_id "ENSRNOT00000129340"; transcript_version "1"; exon_number "6"; gene_name "Dmc1"; gene_source "ensembl"; gene_biotype "protein_coding"; transcript_name "Dmc1-204"; transcript_source "ensembl"; transcript_biotype "protein_coding"; exon_id "ENSRNOE00000131738"; exon_version "1";
7	ensembl	CDS	113038665	113038747	0	-	0	gene_id "ENSRNOG00000013807"; gene_version "8"; transcript_id "ENSRNOT00000129340"; transcript_version "1"; exon_number "6"; gene_name "Dmc1"; gene_source "ensembl"; gene_biotype "protein_coding"; transcript_name "Dmc1-204"; transcript_source "ensembl"; transcript_biotype "protein_coding"; protein_id "ENSRNOP00000105288"; protein_version "1";
7	ensembl	exon	113038665	113038747	0	-	.	gene_id "ENSRNOG00000013807"; gene_version "8"; transcript_id "ENSRNOT00000117960"; transcript_version "2"; exon_number "6"; gene_name "Dmc1"; gene_source "ensembl"; gene_biotype "protein_coding"; transcript_name "Dmc1-203"; transcript_source "ensembl"; transcript_biotype "protein_coding"; exon_id "ENSRNOE00000131738"; exon_version "1";
7	ensembl	CDS	113038665	113038747	0	-	0	gene_id "ENSRNOG00000013807"; gene_version "8"; transcript_id "ENSRNOT00000117960"; transcript_version "2"; exon_number "6"; gene_name "Dmc1"; gene_source "ensembl"; gene_biotype "protein_coding"; transcript_name "Dmc1-203"; transcript_source "ensembl"; transcript_biotype "protein_coding"; protein_id "ENSRNOP00000093519"; protein_version "1";
7	ENSEMBL114_rn	exon	113038665	113038747	0.0787962742856096	-	.	gene_id "ENSRNOG00000013807"; transcript_id "ENSRNOG00000013807_tx_1"; exon_id "7_113038665_113038747_-"; exonnum "6"; txlen "2530";
7	ENSEMBL114_rn	exon	113038665	113038747	0.0460375783077946	-	.	gene_id "ENSRNOG00000013807"; transcript_id "ENSRNOG00000013807_tx_10"; exon_id "7_113038665_113038747_-"; exonnum "7"; txlen "2720";
7	ENSEMBL114_rn	exon	113038665	113038747	0.033079632897992	-	.	gene_id "ENSRNOG00000013807"; transcript_id "ENSRNOG00000013807_tx_11"; exon_id "7_113038665_113038747_-"; exonnum "6"; txlen "1131";
7	ENSEMBL114_rn	exon	113038665	113038747	0.033079632897992	-	.	gene_id "ENSRNOG00000013807"; transcript_id "ENSRNOG00000013807_tx_12"; exon_id "7_113038665_113038747_-"; exonnum "7"; txlen "1260";
7	ENSEMBL114_rn	exon	113038665	113038747	0.00712499290261645	-	.	gene_id "ENSRNOG00000013807"; transcript_id "ENSRNOG00000013807_tx_15"; exon_id "7_113038665_113038747_-"; exonnum "6"; txlen "937";
7	ENSEMBL114_rn	exon	113038665	113038747	0.00712499290261645	-	.	gene_id "ENSRNOG00000013807"; transcript_id "ENSRNOG00000013807_tx_16"; exon_id "7_113038665_113038747_-"; exonnum "7"; txlen "995";
7	ENSEMBL114_rn	exon	113038665	113038747	0.0787962742856096	-	.	gene_id "ENSRNOG00000013807"; transcript_id "ENSRNOG00000013807_tx_2"; exon_id "7_113038665_113038747_-"; exonnum "7"; txlen "2620";
7	ENSEMBL114_rn	exon	113038665	113038747	0.00220036067144468	-	.	gene_id "ENSRNOG00000013807"; transcript_id "ENSRNOG00000013807_tx_23"; exon_id "7_113038665_113038747_-"; exonnum "8"; txlen "2810";
7	ENSEMBL114_rn	exon	113038665	113038747	0.0622838204655567	-	.	gene_id "ENSRNOG00000013807"; transcript_id "ENSRNOG00000013807_tx_3"; exon_id "7_113038665_113038747_-"; exonnum "7"; txlen "2659";
7	ENSEMBL114_rn	exon	113038665	113038747	0.0622838204655567	-	.	gene_id "ENSRNOG00000013807"; transcript_id "ENSRNOG00000013807_tx_4"; exon_id "7_113038665_113038747_-"; exonnum "8"; txlen "2749";
7	ENSEMBL114_rn	exon	113038665	113038747	0.0610895847242201	-	.	gene_id "ENSRNOG00000013807"; transcript_id "ENSRNOG00000013807_tx_5"; exon_id "7_113038665_113038747_-"; exonnum "6"; txlen "1070";
7	ENSEMBL114_rn	exon	113038665	113038747	0.0610895847242201	-	.	gene_id "ENSRNOG00000013807"; transcript_id "ENSRNOG00000013807_tx_6"; exon_id "7_113038665_113038747_-"; exonnum "7"; txlen "1160";
7	ENSEMBL114_rn	exon	113038665	113038747	0.0610895847242201	-	.	gene_id "ENSRNOG00000013807"; transcript_id "ENSRNOG00000013807_tx_7"; exon_id "7_113038665_113038747_-"; exonnum "7"; txlen "1199";
7	ENSEMBL114_rn	exon	113038665	113038747	0.0610895847242201	-	.	gene_id "ENSRNOG00000013807"; transcript_id "ENSRNOG00000013807_tx_8"; exon_id "7_113038665_113038747_-"; exonnum "8"; txlen "1289";
7	ENSEMBL114_rn	exon	113038665	113038747	0.0480424045440366	-	.	gene_id "ENSRNOG00000013807"; transcript_id "ENSRNOG00000013807_tx_9"; exon_id "7_113038665_113038747_-"; exonnum "6"; txlen "2591";
7	sraer114_mid	exon	113039990	113040108	0.0460375783077946	-	.	gene_id "ENSRNOG00000013807"; transcript_id "ENSRNOG00000013807_tx_10"; exon_id "7_113039990_113040108_-"; exonnum "6"; txlen "2720";
7	sraer114_mid	exon	113039990	113040108	0.033079632897992	-	.	gene_id "ENSRNOG00000013807"; transcript_id "ENSRNOG00000013807_tx_11"; exon_id "7_113039990_113040108_-"; exonnum "5"; txlen "1131";
7	sraer114_mid	exon	113039990	113040108	0.033079632897992	-	.	gene_id "ENSRNOG00000013807"; transcript_id "ENSRNOG00000013807_tx_12"; exon_id "7_113039990_113040108_-"; exonnum "6"; txlen "1260";
7	sraer114_mid	exon	113039990	113040108	0.00220036067144468	-	.	gene_id "ENSRNOG00000013807"; transcript_id "ENSRNOG00000013807_tx_23"; exon_id "7_113039990_113040108_-"; exonnum "7"; txlen "2810";
7	sraer114_mid	exon	113039990	113040108	0.0480424045440366	-	.	gene_id "ENSRNOG00000013807"; transcript_id "ENSRNOG00000013807_tx_9"; exon_id "7_113039990_113040108_-"; exonnum "5"; txlen "2591";
7	ensembl	exon	113041946	113042092	0	-	.	gene_id "ENSRNOG00000013807"; gene_version "8"; transcript_id "ENSRNOT00000099897"; transcript_version "2"; exon_number "5"; gene_name "Dmc1"; gene_source "ensembl"; gene_biotype "protein_coding"; transcript_name "Dmc1-202"; transcript_source "ensembl"; transcript_biotype "protein_coding"; exon_id "ENSRNOE00000131688"; exon_version "1";
7	ensembl	CDS	113041946	113042092	0	-	0	gene_id "ENSRNOG00000013807"; gene_version "8"; transcript_id "ENSRNOT00000099897"; transcript_version "2"; exon_number "5"; gene_name "Dmc1"; gene_source "ensembl"; gene_biotype "protein_coding"; transcript_name "Dmc1-202"; transcript_source "ensembl"; transcript_biotype "protein_coding"; protein_id "ENSRNOP00000093514"; protein_version "1";
7	ensembl	exon	113041946	113042092	0	-	.	gene_id "ENSRNOG00000013807"; gene_version "8"; transcript_id "ENSRNOT00000018526"; transcript_version "7"; exon_number "5"; gene_name "Dmc1"; gene_source "ensembl"; gene_biotype "protein_coding"; transcript_name "Dmc1-201"; transcript_source "ensembl"; transcript_biotype "protein_coding"; exon_id "ENSRNOE00000131688"; exon_version "1"; tag "Ensembl_canonical";
7	ensembl	CDS	113041946	113042092	0	-	0	gene_id "ENSRNOG00000013807"; gene_version "8"; transcript_id "ENSRNOT00000018526"; transcript_version "7"; exon_number "5"; gene_name "Dmc1"; gene_source "ensembl"; gene_biotype "protein_coding"; transcript_name "Dmc1-201"; transcript_source "ensembl"; transcript_biotype "protein_coding"; protein_id "ENSRNOP00000018526"; protein_version "4"; tag "Ensembl_canonical";
7	ensembl	exon	113041946	113042092	0	-	.	gene_id "ENSRNOG00000013807"; gene_version "8"; transcript_id "ENSRNOT00000129340"; transcript_version "1"; exon_number "5"; gene_name "Dmc1"; gene_source "ensembl"; gene_biotype "protein_coding"; transcript_name "Dmc1-204"; transcript_source "ensembl"; transcript_biotype "protein_coding"; exon_id "ENSRNOE00000131688"; exon_version "1";
7	ensembl	CDS	113041946	113042092	0	-	0	gene_id "ENSRNOG00000013807"; gene_version "8"; transcript_id "ENSRNOT00000129340"; transcript_version "1"; exon_number "5"; gene_name "Dmc1"; gene_source "ensembl"; gene_biotype "protein_coding"; transcript_name "Dmc1-204"; transcript_source "ensembl"; transcript_biotype "protein_coding"; protein_id "ENSRNOP00000105288"; protein_version "1";
7	ensembl	exon	113041946	113042092	0	-	.	gene_id "ENSRNOG00000013807"; gene_version "8"; transcript_id "ENSRNOT00000117960"; transcript_version "2"; exon_number "5"; gene_name "Dmc1"; gene_source "ensembl"; gene_biotype "protein_coding"; transcript_name "Dmc1-203"; transcript_source "ensembl"; transcript_biotype "protein_coding"; exon_id "ENSRNOE00000131688"; exon_version "1";
7	ensembl	CDS	113041946	113042092	0	-	0	gene_id "ENSRNOG00000013807"; gene_version "8"; transcript_id "ENSRNOT00000117960"; transcript_version "2"; exon_number "5"; gene_name "Dmc1"; gene_source "ensembl"; gene_biotype "protein_coding"; transcript_name "Dmc1-203"; transcript_source "ensembl"; transcript_biotype "protein_coding"; protein_id "ENSRNOP00000093519"; protein_version "1";
7	ENSEMBL114_rn	exon	113041946	113042092	0.0787962742856096	-	.	gene_id "ENSRNOG00000013807"; transcript_id "ENSRNOG00000013807_tx_1"; exon_id "7_113041946_113042092_-"; exonnum "5"; txlen "2530";
7	ENSEMBL114_rn	exon	113041946	113042092	0.0460375783077946	-	.	gene_id "ENSRNOG00000013807"; transcript_id "ENSRNOG00000013807_tx_10"; exon_id "7_113041946_113042092_-"; exonnum "5"; txlen "2720";
7	ENSEMBL114_rn	exon	113041946	113042092	0.033079632897992	-	.	gene_id "ENSRNOG00000013807"; transcript_id "ENSRNOG00000013807_tx_11"; exon_id "7_113041946_113042092_-"; exonnum "4"; txlen "1131";
7	ENSEMBL114_rn	exon	113041946	113042092	0.033079632897992	-	.	gene_id "ENSRNOG00000013807"; transcript_id "ENSRNOG00000013807_tx_12"; exon_id "7_113041946_113042092_-"; exonnum "5"; txlen "1260";
7	ENSEMBL114_rn	exon	113041946	113042092	0.0231377645510176	-	.	gene_id "ENSRNOG00000013807"; transcript_id "ENSRNOG00000013807_tx_13"; exon_id "7_113041946_113042092_-"; exonnum "5"; txlen "2447";
7	ENSEMBL114_rn	exon	113041946	113042092	0.0231377645510176	-	.	gene_id "ENSRNOG00000013807"; transcript_id "ENSRNOG00000013807_tx_14"; exon_id "7_113041946_113042092_-"; exonnum "6"; txlen "2537";
7	ENSEMBL114_rn	exon	113041946	113042092	0.00712499290261645	-	.	gene_id "ENSRNOG00000013807"; transcript_id "ENSRNOG00000013807_tx_15"; exon_id "7_113041946_113042092_-"; exonnum "5"; txlen "937";
7	ENSEMBL114_rn	exon	113041946	113042092	0.00712499290261645	-	.	gene_id "ENSRNOG00000013807"; transcript_id "ENSRNOG00000013807_tx_16"; exon_id "7_113041946_113042092_-"; exonnum "6"; txlen "995";
7	ENSEMBL114_rn	exon	113041946	113042092	0.00662531073096476	-	.	gene_id "ENSRNOG00000013807"; transcript_id "ENSRNOG00000013807_tx_17"; exon_id "7_113041946_113042092_-"; exonnum "6"; txlen "2576";
7	ENSEMBL114_rn	exon	113041946	113042092	0.00662531073096476	-	.	gene_id "ENSRNOG00000013807"; transcript_id "ENSRNOG00000013807_tx_18"; exon_id "7_113041946_113042092_-"; exonnum "7"; txlen "2666";
7	ENSEMBL114_rn	exon	113041946	113042092	0.00548547232563749	-	.	gene_id "ENSRNOG00000013807"; transcript_id "ENSRNOG00000013807_tx_19"; exon_id "7_113041946_113042092_-"; exonnum "5"; txlen "987";
7	ENSEMBL114_rn	exon	113041946	113042092	0.0787962742856096	-	.	gene_id "ENSRNOG00000013807"; transcript_id "ENSRNOG00000013807_tx_2"; exon_id "7_113041946_113042092_-"; exonnum "6"; txlen "2620";
7	ENSEMBL114_rn	exon	113041946	113042092	0.00548547232563749	-	.	gene_id "ENSRNOG00000013807"; transcript_id "ENSRNOG00000013807_tx_20"; exon_id "7_113041946_113042092_-"; exonnum "6"; txlen "1077";
7	ENSEMBL114_rn	exon	113041946	113042092	0.00548547232563749	-	.	gene_id "ENSRNOG00000013807"; transcript_id "ENSRNOG00000013807_tx_21"; exon_id "7_113041946_113042092_-"; exonnum "7"; txlen "1206";
7	ENSEMBL114_rn	exon	113041946	113042092	0.00548547232563749	-	.	gene_id "ENSRNOG00000013807"; transcript_id "ENSRNOG00000013807_tx_22"; exon_id "7_113041946_113042092_-"; exonnum "6"; txlen "1116";
7	ENSEMBL114_rn	exon	113041946	113042092	0.00220036067144468	-	.	gene_id "ENSRNOG00000013807"; transcript_id "ENSRNOG00000013807_tx_23"; exon_id "7_113041946_113042092_-"; exonnum "6"; txlen "2810";
7	ENSEMBL114_rn	exon	113041946	113042092	0.0622838204655567	-	.	gene_id "ENSRNOG00000013807"; transcript_id "ENSRNOG00000013807_tx_3"; exon_id "7_113041946_113042092_-"; exonnum "6"; txlen "2659";
7	ENSEMBL114_rn	exon	113041946	113042092	0.0622838204655567	-	.	gene_id "ENSRNOG00000013807"; transcript_id "ENSRNOG00000013807_tx_4"; exon_id "7_113041946_113042092_-"; exonnum "7"; txlen "2749";
7	ENSEMBL114_rn	exon	113041946	113042092	0.0610895847242201	-	.	gene_id "ENSRNOG00000013807"; transcript_id "ENSRNOG00000013807_tx_5"; exon_id "7_113041946_113042092_-"; exonnum "5"; txlen "1070";
7	ENSEMBL114_rn	exon	113041946	113042092	0.0610895847242201	-	.	gene_id "ENSRNOG00000013807"; transcript_id "ENSRNOG00000013807_tx_6"; exon_id "7_113041946_113042092_-"; exonnum "6"; txlen "1160";
7	ENSEMBL114_rn	exon	113041946	113042092	0.0610895847242201	-	.	gene_id "ENSRNOG00000013807"; transcript_id "ENSRNOG00000013807_tx_7"; exon_id "7_113041946_113042092_-"; exonnum "6"; txlen "1199";
7	ENSEMBL114_rn	exon	113041946	113042092	0.0610895847242201	-	.	gene_id "ENSRNOG00000013807"; transcript_id "ENSRNOG00000013807_tx_8"; exon_id "7_113041946_113042092_-"; exonnum "7"; txlen "1289";
7	ENSEMBL114_rn	exon	113041946	113042092	0.0480424045440366	-	.	gene_id "ENSRNOG00000013807"; transcript_id "ENSRNOG00000013807_tx_9"; exon_id "7_113041946_113042092_-"; exonnum "4"; txlen "2591";
7	sraer114_mid	exon	113042591	113042680	0.0231377645510176	-	.	gene_id "ENSRNOG00000013807"; transcript_id "ENSRNOG00000013807_tx_14"; exon_id "7_113042591_113042680_-"; exonnum "5"; txlen "2537";
7	sraer114_mid	exon	113042591	113042680	0.00662531073096476	-	.	gene_id "ENSRNOG00000013807"; transcript_id "ENSRNOG00000013807_tx_18"; exon_id "7_113042591_113042680_-"; exonnum "6"; txlen "2666";
7	sraer114_mid	exon	113042591	113042680	0.0787962742856096	-	.	gene_id "ENSRNOG00000013807"; transcript_id "ENSRNOG00000013807_tx_2"; exon_id "7_113042591_113042680_-"; exonnum "5"; txlen "2620";
7	sraer114_mid	exon	113042591	113042680	0.00548547232563749	-	.	gene_id "ENSRNOG00000013807"; transcript_id "ENSRNOG00000013807_tx_20"; exon_id "7_113042591_113042680_-"; exonnum "5"; txlen "1077";
7	sraer114_mid	exon	113042591	113042680	0.00548547232563749	-	.	gene_id "ENSRNOG00000013807"; transcript_id "ENSRNOG00000013807_tx_21"; exon_id "7_113042591_113042680_-"; exonnum "6"; txlen "1206";
7	sraer114_mid	exon	113042591	113042680	0.00220036067144468	-	.	gene_id "ENSRNOG00000013807"; transcript_id "ENSRNOG00000013807_tx_23"; exon_id "7_113042591_113042680_-"; exonnum "5"; txlen "2810";
7	sraer114_mid	exon	113042591	113042680	0.0622838204655567	-	.	gene_id "ENSRNOG00000013807"; transcript_id "ENSRNOG00000013807_tx_4"; exon_id "7_113042591_113042680_-"; exonnum "6"; txlen "2749";
7	sraer114_mid	exon	113042591	113042680	0.0610895847242201	-	.	gene_id "ENSRNOG00000013807"; transcript_id "ENSRNOG00000013807_tx_6"; exon_id "7_113042591_113042680_-"; exonnum "5"; txlen "1160";
7	sraer114_mid	exon	113042591	113042680	0.0610895847242201	-	.	gene_id "ENSRNOG00000013807"; transcript_id "ENSRNOG00000013807_tx_8"; exon_id "7_113042591_113042680_-"; exonnum "6"; txlen "1289";
7	ensembl	exon	113043463	113043507	0	-	.	gene_id "ENSRNOG00000013807"; gene_version "8"; transcript_id "ENSRNOT00000099897"; transcript_version "2"; exon_number "4"; gene_name "Dmc1"; gene_source "ensembl"; gene_biotype "protein_coding"; transcript_name "Dmc1-202"; transcript_source "ensembl"; transcript_biotype "protein_coding"; exon_id "ENSRNOE00000131632"; exon_version "1";
7	ensembl	CDS	113043463	113043507	0	-	0	gene_id "ENSRNOG00000013807"; gene_version "8"; transcript_id "ENSRNOT00000099897"; transcript_version "2"; exon_number "4"; gene_name "Dmc1"; gene_source "ensembl"; gene_biotype "protein_coding"; transcript_name "Dmc1-202"; transcript_source "ensembl"; transcript_biotype "protein_coding"; protein_id "ENSRNOP00000093514"; protein_version "1";
7	ensembl	exon	113043463	113043507	0	-	.	gene_id "ENSRNOG00000013807"; gene_version "8"; transcript_id "ENSRNOT00000018526"; transcript_version "7"; exon_number "4"; gene_name "Dmc1"; gene_source "ensembl"; gene_biotype "protein_coding"; transcript_name "Dmc1-201"; transcript_source "ensembl"; transcript_biotype "protein_coding"; exon_id "ENSRNOE00000131632"; exon_version "1"; tag "Ensembl_canonical";
7	ensembl	CDS	113043463	113043507	0	-	0	gene_id "ENSRNOG00000013807"; gene_version "8"; transcript_id "ENSRNOT00000018526"; transcript_version "7"; exon_number "4"; gene_name "Dmc1"; gene_source "ensembl"; gene_biotype "protein_coding"; transcript_name "Dmc1-201"; transcript_source "ensembl"; transcript_biotype "protein_coding"; protein_id "ENSRNOP00000018526"; protein_version "4"; tag "Ensembl_canonical";
7	ensembl	exon	113043463	113043507	0	-	.	gene_id "ENSRNOG00000013807"; gene_version "8"; transcript_id "ENSRNOT00000129340"; transcript_version "1"; exon_number "4"; gene_name "Dmc1"; gene_source "ensembl"; gene_biotype "protein_coding"; transcript_name "Dmc1-204"; transcript_source "ensembl"; transcript_biotype "protein_coding"; exon_id "ENSRNOE00000131632"; exon_version "1";
7	ensembl	CDS	113043463	113043507	0	-	0	gene_id "ENSRNOG00000013807"; gene_version "8"; transcript_id "ENSRNOT00000129340"; transcript_version "1"; exon_number "4"; gene_name "Dmc1"; gene_source "ensembl"; gene_biotype "protein_coding"; transcript_name "Dmc1-204"; transcript_source "ensembl"; transcript_biotype "protein_coding"; protein_id "ENSRNOP00000105288"; protein_version "1";
7	ensembl	exon	113043463	113043507	0	-	.	gene_id "ENSRNOG00000013807"; gene_version "8"; transcript_id "ENSRNOT00000117960"; transcript_version "2"; exon_number "4"; gene_name "Dmc1"; gene_source "ensembl"; gene_biotype "protein_coding"; transcript_name "Dmc1-203"; transcript_source "ensembl"; transcript_biotype "protein_coding"; exon_id "ENSRNOE00000131632"; exon_version "1";
7	ensembl	CDS	113043463	113043507	0	-	0	gene_id "ENSRNOG00000013807"; gene_version "8"; transcript_id "ENSRNOT00000117960"; transcript_version "2"; exon_number "4"; gene_name "Dmc1"; gene_source "ensembl"; gene_biotype "protein_coding"; transcript_name "Dmc1-203"; transcript_source "ensembl"; transcript_biotype "protein_coding"; protein_id "ENSRNOP00000093519"; protein_version "1";
7	ENSEMBL114_rn	exon	113043463	113043507	0.0787962742856096	-	.	gene_id "ENSRNOG00000013807"; transcript_id "ENSRNOG00000013807_tx_1"; exon_id "7_113043463_113043507_-"; exonnum "4"; txlen "2530";
7	ENSEMBL114_rn	exon	113043463	113043507	0.0460375783077946	-	.	gene_id "ENSRNOG00000013807"; transcript_id "ENSRNOG00000013807_tx_10"; exon_id "7_113043463_113043507_-"; exonnum "4"; txlen "2720";
7	ENSEMBL114_rn	exon	113043463	113043507	0.033079632897992	-	.	gene_id "ENSRNOG00000013807"; transcript_id "ENSRNOG00000013807_tx_11"; exon_id "7_113043463_113043507_-"; exonnum "3"; txlen "1131";
7	ENSEMBL114_rn	exon	113043463	113043507	0.033079632897992	-	.	gene_id "ENSRNOG00000013807"; transcript_id "ENSRNOG00000013807_tx_12"; exon_id "7_113043463_113043507_-"; exonnum "4"; txlen "1260";
7	ENSEMBL114_rn	exon	113043463	113043507	0.0231377645510176	-	.	gene_id "ENSRNOG00000013807"; transcript_id "ENSRNOG00000013807_tx_13"; exon_id "7_113043463_113043507_-"; exonnum "4"; txlen "2447";
7	ENSEMBL114_rn	exon	113043463	113043507	0.0231377645510176	-	.	gene_id "ENSRNOG00000013807"; transcript_id "ENSRNOG00000013807_tx_14"; exon_id "7_113043463_113043507_-"; exonnum "4"; txlen "2537";
7	ENSEMBL114_rn	exon	113043463	113043507	0.00712499290261645	-	.	gene_id "ENSRNOG00000013807"; transcript_id "ENSRNOG00000013807_tx_15"; exon_id "7_113043463_113043507_-"; exonnum "4"; txlen "937";
7	ENSEMBL114_rn	exon	113043463	113043507	0.00712499290261645	-	.	gene_id "ENSRNOG00000013807"; transcript_id "ENSRNOG00000013807_tx_16"; exon_id "7_113043463_113043507_-"; exonnum "5"; txlen "995";
7	ENSEMBL114_rn	exon	113043463	113043507	0.00662531073096476	-	.	gene_id "ENSRNOG00000013807"; transcript_id "ENSRNOG00000013807_tx_17"; exon_id "7_113043463_113043507_-"; exonnum "5"; txlen "2576";
7	ENSEMBL114_rn	exon	113043463	113043507	0.00662531073096476	-	.	gene_id "ENSRNOG00000013807"; transcript_id "ENSRNOG00000013807_tx_18"; exon_id "7_113043463_113043507_-"; exonnum "5"; txlen "2666";
7	ENSEMBL114_rn	exon	113043463	113043507	0.00548547232563749	-	.	gene_id "ENSRNOG00000013807"; transcript_id "ENSRNOG00000013807_tx_19"; exon_id "7_113043463_113043507_-"; exonnum "4"; txlen "987";
7	ENSEMBL114_rn	exon	113043463	113043507	0.0787962742856096	-	.	gene_id "ENSRNOG00000013807"; transcript_id "ENSRNOG00000013807_tx_2"; exon_id "7_113043463_113043507_-"; exonnum "4"; txlen "2620";
7	ENSEMBL114_rn	exon	113043463	113043507	0.00548547232563749	-	.	gene_id "ENSRNOG00000013807"; transcript_id "ENSRNOG00000013807_tx_20"; exon_id "7_113043463_113043507_-"; exonnum "4"; txlen "1077";
7	ENSEMBL114_rn	exon	113043463	113043507	0.00548547232563749	-	.	gene_id "ENSRNOG00000013807"; transcript_id "ENSRNOG00000013807_tx_21"; exon_id "7_113043463_113043507_-"; exonnum "5"; txlen "1206";
7	ENSEMBL114_rn	exon	113043463	113043507	0.00548547232563749	-	.	gene_id "ENSRNOG00000013807"; transcript_id "ENSRNOG00000013807_tx_22"; exon_id "7_113043463_113043507_-"; exonnum "5"; txlen "1116";
7	ENSEMBL114_rn	exon	113043463	113043507	0.00220036067144468	-	.	gene_id "ENSRNOG00000013807"; transcript_id "ENSRNOG00000013807_tx_23"; exon_id "7_113043463_113043507_-"; exonnum "4"; txlen "2810";
7	ENSEMBL114_rn	exon	113043463	113043507	0.0622838204655567	-	.	gene_id "ENSRNOG00000013807"; transcript_id "ENSRNOG00000013807_tx_3"; exon_id "7_113043463_113043507_-"; exonnum "5"; txlen "2659";
7	ENSEMBL114_rn	exon	113043463	113043507	0.0622838204655567	-	.	gene_id "ENSRNOG00000013807"; transcript_id "ENSRNOG00000013807_tx_4"; exon_id "7_113043463_113043507_-"; exonnum "5"; txlen "2749";
7	ENSEMBL114_rn	exon	113043463	113043507	0.0610895847242201	-	.	gene_id "ENSRNOG00000013807"; transcript_id "ENSRNOG00000013807_tx_5"; exon_id "7_113043463_113043507_-"; exonnum "4"; txlen "1070";
7	ENSEMBL114_rn	exon	113043463	113043507	0.0610895847242201	-	.	gene_id "ENSRNOG00000013807"; transcript_id "ENSRNOG00000013807_tx_6"; exon_id "7_113043463_113043507_-"; exonnum "4"; txlen "1160";
7	ENSEMBL114_rn	exon	113043463	113043507	0.0610895847242201	-	.	gene_id "ENSRNOG00000013807"; transcript_id "ENSRNOG00000013807_tx_7"; exon_id "7_113043463_113043507_-"; exonnum "5"; txlen "1199";
7	ENSEMBL114_rn	exon	113043463	113043507	0.0610895847242201	-	.	gene_id "ENSRNOG00000013807"; transcript_id "ENSRNOG00000013807_tx_8"; exon_id "7_113043463_113043507_-"; exonnum "5"; txlen "1289";
7	ENSEMBL114_rn	exon	113043463	113043507	0.0480424045440366	-	.	gene_id "ENSRNOG00000013807"; transcript_id "ENSRNOG00000013807_tx_9"; exon_id "7_113043463_113043507_-"; exonnum "3"; txlen "2591";
7	ensembl	CDS	113043981	113044010	0	-	0	gene_id "ENSRNOG00000013807"; gene_version "8"; transcript_id "ENSRNOT00000099897"; transcript_version "2"; exon_number "3"; gene_name "Dmc1"; gene_source "ensembl"; gene_biotype "protein_coding"; transcript_name "Dmc1-202"; transcript_source "ensembl"; transcript_biotype "protein_coding"; protein_id "ENSRNOP00000093514"; protein_version "1";
7	ensembl	exon	113043981	113044109	0	-	.	gene_id "ENSRNOG00000013807"; gene_version "8"; transcript_id "ENSRNOT00000099897"; transcript_version "2"; exon_number "3"; gene_name "Dmc1"; gene_source "ensembl"; gene_biotype "protein_coding"; transcript_name "Dmc1-202"; transcript_source "ensembl"; transcript_biotype "protein_coding"; exon_id "ENSRNOE00000663656"; exon_version "1";
7	ENSEMBL114_rn	exon	113043981	113044109	0.0460375783077946	-	.	gene_id "ENSRNOG00000013807"; transcript_id "ENSRNOG00000013807_tx_10"; exon_id "7_113043981_113044109_-"; exonnum "3"; txlen "2720";
7	ENSEMBL114_rn	exon	113043981	113044109	0.033079632897992	-	.	gene_id "ENSRNOG00000013807"; transcript_id "ENSRNOG00000013807_tx_12"; exon_id "7_113043981_113044109_-"; exonnum "3"; txlen "1260";
7	ENSEMBL114_rn	exon	113043981	113044109	0.00662531073096476	-	.	gene_id "ENSRNOG00000013807"; transcript_id "ENSRNOG00000013807_tx_17"; exon_id "7_113043981_113044109_-"; exonnum "4"; txlen "2576";
7	ENSEMBL114_rn	exon	113043981	113044109	0.00662531073096476	-	.	gene_id "ENSRNOG00000013807"; transcript_id "ENSRNOG00000013807_tx_18"; exon_id "7_113043981_113044109_-"; exonnum "4"; txlen "2666";
7	ENSEMBL114_rn	exon	113043981	113044109	0.00548547232563749	-	.	gene_id "ENSRNOG00000013807"; transcript_id "ENSRNOG00000013807_tx_21"; exon_id "7_113043981_113044109_-"; exonnum "4"; txlen "1206";
7	ENSEMBL114_rn	exon	113043981	113044109	0.00548547232563749	-	.	gene_id "ENSRNOG00000013807"; transcript_id "ENSRNOG00000013807_tx_22"; exon_id "7_113043981_113044109_-"; exonnum "4"; txlen "1116";
7	ENSEMBL114_rn	exon	113043981	113044109	0.00220036067144468	-	.	gene_id "ENSRNOG00000013807"; transcript_id "ENSRNOG00000013807_tx_23"; exon_id "7_113043981_113044109_-"; exonnum "3"; txlen "2810";
7	ENSEMBL114_rn	exon	113043981	113044109	0.0622838204655567	-	.	gene_id "ENSRNOG00000013807"; transcript_id "ENSRNOG00000013807_tx_3"; exon_id "7_113043981_113044109_-"; exonnum "4"; txlen "2659";
7	ENSEMBL114_rn	exon	113043981	113044109	0.0622838204655567	-	.	gene_id "ENSRNOG00000013807"; transcript_id "ENSRNOG00000013807_tx_4"; exon_id "7_113043981_113044109_-"; exonnum "4"; txlen "2749";
7	ENSEMBL114_rn	exon	113043981	113044109	0.0610895847242201	-	.	gene_id "ENSRNOG00000013807"; transcript_id "ENSRNOG00000013807_tx_7"; exon_id "7_113043981_113044109_-"; exonnum "4"; txlen "1199";
7	ENSEMBL114_rn	exon	113043981	113044109	0.0610895847242201	-	.	gene_id "ENSRNOG00000013807"; transcript_id "ENSRNOG00000013807_tx_8"; exon_id "7_113043981_113044109_-"; exonnum "4"; txlen "1289";
7	ensembl	start_codon	113044008	113044010	0	-	0	gene_id "ENSRNOG00000013807"; gene_version "8"; transcript_id "ENSRNOT00000099897"; transcript_version "2"; exon_number "3"; gene_name "Dmc1"; gene_source "ensembl"; gene_biotype "protein_coding"; transcript_name "Dmc1-202"; transcript_source "ensembl"; transcript_biotype "protein_coding";
7	ensembl	five_prime_utr	113044011	113044109	0	-	.	gene_id "ENSRNOG00000013807"; gene_version "8"; transcript_id "ENSRNOT00000099897"; transcript_version "2"; gene_name "Dmc1"; gene_source "ensembl"; gene_biotype "protein_coding"; transcript_name "Dmc1-202"; transcript_source "ensembl"; transcript_biotype "protein_coding";
7	ensembl	CDS	113044317	113044367	0	-	0	gene_id "ENSRNOG00000013807"; gene_version "8"; transcript_id "ENSRNOT00000018526"; transcript_version "7"; exon_number "3"; gene_name "Dmc1"; gene_source "ensembl"; gene_biotype "protein_coding"; transcript_name "Dmc1-201"; transcript_source "ensembl"; transcript_biotype "protein_coding"; protein_id "ENSRNOP00000018526"; protein_version "4"; tag "Ensembl_canonical";
7	ensembl	CDS	113044317	113044367	0	-	0	gene_id "ENSRNOG00000013807"; gene_version "8"; transcript_id "ENSRNOT00000129340"; transcript_version "1"; exon_number "3"; gene_name "Dmc1"; gene_source "ensembl"; gene_biotype "protein_coding"; transcript_name "Dmc1-204"; transcript_source "ensembl"; transcript_biotype "protein_coding"; protein_id "ENSRNOP00000105288"; protein_version "1";
7	ensembl	CDS	113044317	113044367	0	-	0	gene_id "ENSRNOG00000013807"; gene_version "8"; transcript_id "ENSRNOT00000117960"; transcript_version "2"; exon_number "3"; gene_name "Dmc1"; gene_source "ensembl"; gene_biotype "protein_coding"; transcript_name "Dmc1-203"; transcript_source "ensembl"; transcript_biotype "protein_coding"; protein_id "ENSRNOP00000093519"; protein_version "1";
7	ensembl	exon	113044317	113044400	0	-	.	gene_id "ENSRNOG00000013807"; gene_version "8"; transcript_id "ENSRNOT00000099897"; transcript_version "2"; exon_number "2"; gene_name "Dmc1"; gene_source "ensembl"; gene_biotype "protein_coding"; transcript_name "Dmc1-202"; transcript_source "ensembl"; transcript_biotype "protein_coding"; exon_id "ENSRNOE00000626217"; exon_version "1";
7	ensembl	five_prime_utr	113044317	113044400	0	-	.	gene_id "ENSRNOG00000013807"; gene_version "8"; transcript_id "ENSRNOT00000099897"; transcript_version "2"; gene_name "Dmc1"; gene_source "ensembl"; gene_biotype "protein_coding"; transcript_name "Dmc1-202"; transcript_source "ensembl"; transcript_biotype "protein_coding";
7	ensembl	exon	113044317	113044400	0	-	.	gene_id "ENSRNOG00000013807"; gene_version "8"; transcript_id "ENSRNOT00000018526"; transcript_version "7"; exon_number "3"; gene_name "Dmc1"; gene_source "ensembl"; gene_biotype "protein_coding"; transcript_name "Dmc1-201"; transcript_source "ensembl"; transcript_biotype "protein_coding"; exon_id "ENSRNOE00000325074"; exon_version "1"; tag "Ensembl_canonical";
7	ensembl	exon	113044317	113044400	0	-	.	gene_id "ENSRNOG00000013807"; gene_version "8"; transcript_id "ENSRNOT00000129340"; transcript_version "1"; exon_number "3"; gene_name "Dmc1"; gene_source "ensembl"; gene_biotype "protein_coding"; transcript_name "Dmc1-204"; transcript_source "ensembl"; transcript_biotype "protein_coding"; exon_id "ENSRNOE00000325074"; exon_version "1";
7	ensembl	exon	113044317	113044400	0	-	.	gene_id "ENSRNOG00000013807"; gene_version "8"; transcript_id "ENSRNOT00000117960"; transcript_version "2"; exon_number "3"; gene_name "Dmc1"; gene_source "ensembl"; gene_biotype "protein_coding"; transcript_name "Dmc1-203"; transcript_source "ensembl"; transcript_biotype "protein_coding"; exon_id "ENSRNOE00000325074"; exon_version "1";
7	ENSEMBL114_rn	exon	113044317	113044400	0.0787962742856096	-	.	gene_id "ENSRNOG00000013807"; transcript_id "ENSRNOG00000013807_tx_1"; exon_id "7_113044317_113044400_-"; exonnum "3"; txlen "2530";
7	ENSEMBL114_rn	exon	113044317	113044400	0.0460375783077946	-	.	gene_id "ENSRNOG00000013807"; transcript_id "ENSRNOG00000013807_tx_10"; exon_id "7_113044317_113044400_-"; exonnum "2"; txlen "2720";
7	ENSEMBL114_rn	exon	113044317	113044400	0.033079632897992	-	.	gene_id "ENSRNOG00000013807"; transcript_id "ENSRNOG00000013807_tx_11"; exon_id "7_113044317_113044400_-"; exonnum "2"; txlen "1131";
7	ENSEMBL114_rn	exon	113044317	113044400	0.033079632897992	-	.	gene_id "ENSRNOG00000013807"; transcript_id "ENSRNOG00000013807_tx_12"; exon_id "7_113044317_113044400_-"; exonnum "2"; txlen "1260";
7	ENSEMBL114_rn	exon	113044317	113044400	0.0231377645510176	-	.	gene_id "ENSRNOG00000013807"; transcript_id "ENSRNOG00000013807_tx_13"; exon_id "7_113044317_113044400_-"; exonnum "3"; txlen "2447";
7	ENSEMBL114_rn	exon	113044317	113044400	0.0231377645510176	-	.	gene_id "ENSRNOG00000013807"; transcript_id "ENSRNOG00000013807_tx_14"; exon_id "7_113044317_113044400_-"; exonnum "3"; txlen "2537";
7	ENSEMBL114_rn	exon	113044317	113044400	0.00712499290261645	-	.	gene_id "ENSRNOG00000013807"; transcript_id "ENSRNOG00000013807_tx_15"; exon_id "7_113044317_113044400_-"; exonnum "3"; txlen "937";
7	ENSEMBL114_rn	exon	113044317	113044400	0.00712499290261645	-	.	gene_id "ENSRNOG00000013807"; transcript_id "ENSRNOG00000013807_tx_16"; exon_id "7_113044317_113044400_-"; exonnum "4"; txlen "995";
7	ENSEMBL114_rn	exon	113044317	113044400	0.00662531073096476	-	.	gene_id "ENSRNOG00000013807"; transcript_id "ENSRNOG00000013807_tx_17"; exon_id "7_113044317_113044400_-"; exonnum "3"; txlen "2576";
7	ENSEMBL114_rn	exon	113044317	113044400	0.00662531073096476	-	.	gene_id "ENSRNOG00000013807"; transcript_id "ENSRNOG00000013807_tx_18"; exon_id "7_113044317_113044400_-"; exonnum "3"; txlen "2666";
7	ENSEMBL114_rn	exon	113044317	113044400	0.00548547232563749	-	.	gene_id "ENSRNOG00000013807"; transcript_id "ENSRNOG00000013807_tx_19"; exon_id "7_113044317_113044400_-"; exonnum "3"; txlen "987";
7	ENSEMBL114_rn	exon	113044317	113044400	0.0787962742856096	-	.	gene_id "ENSRNOG00000013807"; transcript_id "ENSRNOG00000013807_tx_2"; exon_id "7_113044317_113044400_-"; exonnum "3"; txlen "2620";
7	ENSEMBL114_rn	exon	113044317	113044400	0.00548547232563749	-	.	gene_id "ENSRNOG00000013807"; transcript_id "ENSRNOG00000013807_tx_20"; exon_id "7_113044317_113044400_-"; exonnum "3"; txlen "1077";
7	ENSEMBL114_rn	exon	113044317	113044400	0.00548547232563749	-	.	gene_id "ENSRNOG00000013807"; transcript_id "ENSRNOG00000013807_tx_21"; exon_id "7_113044317_113044400_-"; exonnum "3"; txlen "1206";
7	ENSEMBL114_rn	exon	113044317	113044400	0.00548547232563749	-	.	gene_id "ENSRNOG00000013807"; transcript_id "ENSRNOG00000013807_tx_22"; exon_id "7_113044317_113044400_-"; exonnum "3"; txlen "1116";
7	ENSEMBL114_rn	exon	113044317	113044400	0.00220036067144468	-	.	gene_id "ENSRNOG00000013807"; transcript_id "ENSRNOG00000013807_tx_23"; exon_id "7_113044317_113044400_-"; exonnum "2"; txlen "2810";
7	ENSEMBL114_rn	exon	113044317	113044400	0.0622838204655567	-	.	gene_id "ENSRNOG00000013807"; transcript_id "ENSRNOG00000013807_tx_3"; exon_id "7_113044317_113044400_-"; exonnum "3"; txlen "2659";
7	ENSEMBL114_rn	exon	113044317	113044400	0.0622838204655567	-	.	gene_id "ENSRNOG00000013807"; transcript_id "ENSRNOG00000013807_tx_4"; exon_id "7_113044317_113044400_-"; exonnum "3"; txlen "2749";
7	ENSEMBL114_rn	exon	113044317	113044400	0.0610895847242201	-	.	gene_id "ENSRNOG00000013807"; transcript_id "ENSRNOG00000013807_tx_5"; exon_id "7_113044317_113044400_-"; exonnum "3"; txlen "1070";
7	ENSEMBL114_rn	exon	113044317	113044400	0.0610895847242201	-	.	gene_id "ENSRNOG00000013807"; transcript_id "ENSRNOG00000013807_tx_6"; exon_id "7_113044317_113044400_-"; exonnum "3"; txlen "1160";
7	ENSEMBL114_rn	exon	113044317	113044400	0.0610895847242201	-	.	gene_id "ENSRNOG00000013807"; transcript_id "ENSRNOG00000013807_tx_7"; exon_id "7_113044317_113044400_-"; exonnum "3"; txlen "1199";
7	ENSEMBL114_rn	exon	113044317	113044400	0.0610895847242201	-	.	gene_id "ENSRNOG00000013807"; transcript_id "ENSRNOG00000013807_tx_8"; exon_id "7_113044317_113044400_-"; exonnum "3"; txlen "1289";
7	ENSEMBL114_rn	exon	113044317	113044400	0.0480424045440366	-	.	gene_id "ENSRNOG00000013807"; transcript_id "ENSRNOG00000013807_tx_9"; exon_id "7_113044317_113044400_-"; exonnum "2"; txlen "2591";
7	ensembl	start_codon	113044365	113044367	0	-	0	gene_id "ENSRNOG00000013807"; gene_version "8"; transcript_id "ENSRNOT00000018526"; transcript_version "7"; exon_number "3"; gene_name "Dmc1"; gene_source "ensembl"; gene_biotype "protein_coding"; transcript_name "Dmc1-201"; transcript_source "ensembl"; transcript_biotype "protein_coding"; tag "Ensembl_canonical";
7	ensembl	start_codon	113044365	113044367	0	-	0	gene_id "ENSRNOG00000013807"; gene_version "8"; transcript_id "ENSRNOT00000129340"; transcript_version "1"; exon_number "3"; gene_name "Dmc1"; gene_source "ensembl"; gene_biotype "protein_coding"; transcript_name "Dmc1-204"; transcript_source "ensembl"; transcript_biotype "protein_coding";
7	ensembl	start_codon	113044365	113044367	0	-	0	gene_id "ENSRNOG00000013807"; gene_version "8"; transcript_id "ENSRNOT00000117960"; transcript_version "2"; exon_number "3"; gene_name "Dmc1"; gene_source "ensembl"; gene_biotype "protein_coding"; transcript_name "Dmc1-203"; transcript_source "ensembl"; transcript_biotype "protein_coding";
7	ensembl	five_prime_utr	113044368	113044400	0	-	.	gene_id "ENSRNOG00000013807"; gene_version "8"; transcript_id "ENSRNOT00000018526"; transcript_version "7"; gene_name "Dmc1"; gene_source "ensembl"; gene_biotype "protein_coding"; transcript_name "Dmc1-201"; transcript_source "ensembl"; transcript_biotype "protein_coding"; tag "Ensembl_canonical";
7	ensembl	five_prime_utr	113044368	113044400	0	-	.	gene_id "ENSRNOG00000013807"; gene_version "8"; transcript_id "ENSRNOT00000129340"; transcript_version "1"; gene_name "Dmc1"; gene_source "ensembl"; gene_biotype "protein_coding"; transcript_name "Dmc1-204"; transcript_source "ensembl"; transcript_biotype "protein_coding";
7	ensembl	five_prime_utr	113044368	113044400	0	-	.	gene_id "ENSRNOG00000013807"; gene_version "8"; transcript_id "ENSRNOT00000117960"; transcript_version "2"; gene_name "Dmc1"; gene_source "ensembl"; gene_biotype "protein_coding"; transcript_name "Dmc1-203"; transcript_source "ensembl"; transcript_biotype "protein_coding";
7	ensembl	exon	113046499	113046514	0	-	.	gene_id "ENSRNOG00000013807"; gene_version "8"; transcript_id "ENSRNOT00000099897"; transcript_version "2"; exon_number "1"; gene_name "Dmc1"; gene_source "ensembl"; gene_biotype "protein_coding"; transcript_name "Dmc1-202"; transcript_source "ensembl"; transcript_biotype "protein_coding"; exon_id "ENSRNOE00000736706"; exon_version "1";
7	ensembl	five_prime_utr	113046499	113046514	0	-	.	gene_id "ENSRNOG00000013807"; gene_version "8"; transcript_id "ENSRNOT00000099897"; transcript_version "2"; gene_name "Dmc1"; gene_source "ensembl"; gene_biotype "protein_coding"; transcript_name "Dmc1-202"; transcript_source "ensembl"; transcript_biotype "protein_coding";
7	ensembl	exon	113046499	113046914	0	-	.	gene_id "ENSRNOG00000013807"; gene_version "8"; transcript_id "ENSRNOT00000018526"; transcript_version "7"; exon_number "2"; gene_name "Dmc1"; gene_source "ensembl"; gene_biotype "protein_coding"; transcript_name "Dmc1-201"; transcript_source "ensembl"; transcript_biotype "protein_coding"; exon_id "ENSRNOE00000326583"; exon_version "1"; tag "Ensembl_canonical";
7	ensembl	five_prime_utr	113046499	113046914	0	-	.	gene_id "ENSRNOG00000013807"; gene_version "8"; transcript_id "ENSRNOT00000018526"; transcript_version "7"; gene_name "Dmc1"; gene_source "ensembl"; gene_biotype "protein_coding"; transcript_name "Dmc1-201"; transcript_source "ensembl"; transcript_biotype "protein_coding"; tag "Ensembl_canonical";
7	ensembl	exon	113046499	113046914	0	-	.	gene_id "ENSRNOG00000013807"; gene_version "8"; transcript_id "ENSRNOT00000129340"; transcript_version "1"; exon_number "2"; gene_name "Dmc1"; gene_source "ensembl"; gene_biotype "protein_coding"; transcript_name "Dmc1-204"; transcript_source "ensembl"; transcript_biotype "protein_coding"; exon_id "ENSRNOE00000326583"; exon_version "1";
7	ensembl	five_prime_utr	113046499	113046914	0	-	.	gene_id "ENSRNOG00000013807"; gene_version "8"; transcript_id "ENSRNOT00000129340"; transcript_version "1"; gene_name "Dmc1"; gene_source "ensembl"; gene_biotype "protein_coding"; transcript_name "Dmc1-204"; transcript_source "ensembl"; transcript_biotype "protein_coding";
7	ensembl	exon	113046499	113046914	0	-	.	gene_id "ENSRNOG00000013807"; gene_version "8"; transcript_id "ENSRNOT00000117960"; transcript_version "2"; exon_number "2"; gene_name "Dmc1"; gene_source "ensembl"; gene_biotype "protein_coding"; transcript_name "Dmc1-203"; transcript_source "ensembl"; transcript_biotype "protein_coding"; exon_id "ENSRNOE00000326583"; exon_version "1";
7	ensembl	five_prime_utr	113046499	113046914	0	-	.	gene_id "ENSRNOG00000013807"; gene_version "8"; transcript_id "ENSRNOT00000117960"; transcript_version "2"; gene_name "Dmc1"; gene_source "ensembl"; gene_biotype "protein_coding"; transcript_name "Dmc1-203"; transcript_source "ensembl"; transcript_biotype "protein_coding";
7	ENSEMBL114_rn	exon	113046499	113046914	0.0787962742856096	-	.	gene_id "ENSRNOG00000013807"; transcript_id "ENSRNOG00000013807_tx_1"; exon_id "7_113046499_113046914_-"; exonnum "2"; txlen "2530";
7	ENSEMBL114_rn	exon	113046499	113046914	0.0460375783077946	-	.	gene_id "ENSRNOG00000013807"; transcript_id "ENSRNOG00000013807_tx_10"; exon_id "7_113046499_113046914_-"; exonnum "1"; txlen "2720";
7	ENSEMBL114_rn	exon	113046499	113046914	0.033079632897992	-	.	gene_id "ENSRNOG00000013807"; transcript_id "ENSRNOG00000013807_tx_11"; exon_id "7_113046499_113046914_-"; exonnum "1"; txlen "1131";
7	ENSEMBL114_rn	exon	113046499	113046914	0.033079632897992	-	.	gene_id "ENSRNOG00000013807"; transcript_id "ENSRNOG00000013807_tx_12"; exon_id "7_113046499_113046914_-"; exonnum "1"; txlen "1260";
7	ENSEMBL114_rn	exon	113046499	113046914	0.0231377645510176	-	.	gene_id "ENSRNOG00000013807"; transcript_id "ENSRNOG00000013807_tx_13"; exon_id "7_113046499_113046914_-"; exonnum "2"; txlen "2447";
7	ENSEMBL114_rn	exon	113046499	113046914	0.0231377645510176	-	.	gene_id "ENSRNOG00000013807"; transcript_id "ENSRNOG00000013807_tx_14"; exon_id "7_113046499_113046914_-"; exonnum "2"; txlen "2537";
7	ENSEMBL114_rn	exon	113046499	113046914	0.00712499290261645	-	.	gene_id "ENSRNOG00000013807"; transcript_id "ENSRNOG00000013807_tx_15"; exon_id "7_113046499_113046914_-"; exonnum "2"; txlen "937";
7	ENSEMBL114_rn	exon	113046499	113046914	0.00712499290261645	-	.	gene_id "ENSRNOG00000013807"; transcript_id "ENSRNOG00000013807_tx_16"; exon_id "7_113046499_113046914_-"; exonnum "3"; txlen "995";
7	ENSEMBL114_rn	exon	113046499	113046914	0.00662531073096476	-	.	gene_id "ENSRNOG00000013807"; transcript_id "ENSRNOG00000013807_tx_17"; exon_id "7_113046499_113046914_-"; exonnum "2"; txlen "2576";
7	ENSEMBL114_rn	exon	113046499	113046914	0.00662531073096476	-	.	gene_id "ENSRNOG00000013807"; transcript_id "ENSRNOG00000013807_tx_18"; exon_id "7_113046499_113046914_-"; exonnum "2"; txlen "2666";
7	ENSEMBL114_rn	exon	113046499	113046914	0.00548547232563749	-	.	gene_id "ENSRNOG00000013807"; transcript_id "ENSRNOG00000013807_tx_19"; exon_id "7_113046499_113046914_-"; exonnum "2"; txlen "987";
7	ENSEMBL114_rn	exon	113046499	113046914	0.0787962742856096	-	.	gene_id "ENSRNOG00000013807"; transcript_id "ENSRNOG00000013807_tx_2"; exon_id "7_113046499_113046914_-"; exonnum "2"; txlen "2620";
7	ENSEMBL114_rn	exon	113046499	113046914	0.00548547232563749	-	.	gene_id "ENSRNOG00000013807"; transcript_id "ENSRNOG00000013807_tx_20"; exon_id "7_113046499_113046914_-"; exonnum "2"; txlen "1077";
7	ENSEMBL114_rn	exon	113046499	113046914	0.00548547232563749	-	.	gene_id "ENSRNOG00000013807"; transcript_id "ENSRNOG00000013807_tx_21"; exon_id "7_113046499_113046914_-"; exonnum "2"; txlen "1206";
7	ENSEMBL114_rn	exon	113046499	113046914	0.00548547232563749	-	.	gene_id "ENSRNOG00000013807"; transcript_id "ENSRNOG00000013807_tx_22"; exon_id "7_113046499_113046914_-"; exonnum "2"; txlen "1116";
7	ENSEMBL114_rn	exon	113046499	113046914	0.00220036067144468	-	.	gene_id "ENSRNOG00000013807"; transcript_id "ENSRNOG00000013807_tx_23"; exon_id "7_113046499_113046914_-"; exonnum "1"; txlen "2810";
7	ENSEMBL114_rn	exon	113046499	113046914	0.0622838204655567	-	.	gene_id "ENSRNOG00000013807"; transcript_id "ENSRNOG00000013807_tx_3"; exon_id "7_113046499_113046914_-"; exonnum "2"; txlen "2659";
7	ENSEMBL114_rn	exon	113046499	113046914	0.0622838204655567	-	.	gene_id "ENSRNOG00000013807"; transcript_id "ENSRNOG00000013807_tx_4"; exon_id "7_113046499_113046914_-"; exonnum "2"; txlen "2749";
7	ENSEMBL114_rn	exon	113046499	113046914	0.0610895847242201	-	.	gene_id "ENSRNOG00000013807"; transcript_id "ENSRNOG00000013807_tx_5"; exon_id "7_113046499_113046914_-"; exonnum "2"; txlen "1070";
7	ENSEMBL114_rn	exon	113046499	113046914	0.0610895847242201	-	.	gene_id "ENSRNOG00000013807"; transcript_id "ENSRNOG00000013807_tx_6"; exon_id "7_113046499_113046914_-"; exonnum "2"; txlen "1160";
7	ENSEMBL114_rn	exon	113046499	113046914	0.0610895847242201	-	.	gene_id "ENSRNOG00000013807"; transcript_id "ENSRNOG00000013807_tx_7"; exon_id "7_113046499_113046914_-"; exonnum "2"; txlen "1199";
7	ENSEMBL114_rn	exon	113046499	113046914	0.0610895847242201	-	.	gene_id "ENSRNOG00000013807"; transcript_id "ENSRNOG00000013807_tx_8"; exon_id "7_113046499_113046914_-"; exonnum "2"; txlen "1289";
7	ENSEMBL114_rn	exon	113046499	113046914	0.0480424045440366	-	.	gene_id "ENSRNOG00000013807"; transcript_id "ENSRNOG00000013807_tx_9"; exon_id "7_113046499_113046914_-"; exonnum "1"; txlen "2591";
7	sraer114_mid	exon	113047738	113047795	0.0787962742856096	-	.	gene_id "ENSRNOG00000013807"; transcript_id "ENSRNOG00000013807_tx_1"; exon_id "7_113047738_113047795_-"; exonnum "1"; txlen "2530";
7	sraer114_mid	exon	113047738	113047795	0.0231377645510176	-	.	gene_id "ENSRNOG00000013807"; transcript_id "ENSRNOG00000013807_tx_13"; exon_id "7_113047738_113047795_-"; exonnum "1"; txlen "2447";
7	sraer114_mid	exon	113047738	113047795	0.0231377645510176	-	.	gene_id "ENSRNOG00000013807"; transcript_id "ENSRNOG00000013807_tx_14"; exon_id "7_113047738_113047795_-"; exonnum "1"; txlen "2537";
7	sraer114_mid	exon	113047738	113047795	0.00712499290261645	-	.	gene_id "ENSRNOG00000013807"; transcript_id "ENSRNOG00000013807_tx_16"; exon_id "7_113047738_113047795_-"; exonnum "2"; txlen "995";
7	sraer114_mid	exon	113047738	113047795	0.00662531073096476	-	.	gene_id "ENSRNOG00000013807"; transcript_id "ENSRNOG00000013807_tx_17"; exon_id "7_113047738_113047795_-"; exonnum "1"; txlen "2576";
7	sraer114_mid	exon	113047738	113047795	0.00662531073096476	-	.	gene_id "ENSRNOG00000013807"; transcript_id "ENSRNOG00000013807_tx_18"; exon_id "7_113047738_113047795_-"; exonnum "1"; txlen "2666";
7	sraer114_mid	exon	113047738	113047795	0.00548547232563749	-	.	gene_id "ENSRNOG00000013807"; transcript_id "ENSRNOG00000013807_tx_19"; exon_id "7_113047738_113047795_-"; exonnum "1"; txlen "987";
7	sraer114_mid	exon	113047738	113047795	0.0787962742856096	-	.	gene_id "ENSRNOG00000013807"; transcript_id "ENSRNOG00000013807_tx_2"; exon_id "7_113047738_113047795_-"; exonnum "1"; txlen "2620";
7	sraer114_mid	exon	113047738	113047795	0.00548547232563749	-	.	gene_id "ENSRNOG00000013807"; transcript_id "ENSRNOG00000013807_tx_20"; exon_id "7_113047738_113047795_-"; exonnum "1"; txlen "1077";
7	sraer114_mid	exon	113047738	113047795	0.00548547232563749	-	.	gene_id "ENSRNOG00000013807"; transcript_id "ENSRNOG00000013807_tx_21"; exon_id "7_113047738_113047795_-"; exonnum "1"; txlen "1206";
7	sraer114_mid	exon	113047738	113047795	0.00548547232563749	-	.	gene_id "ENSRNOG00000013807"; transcript_id "ENSRNOG00000013807_tx_22"; exon_id "7_113047738_113047795_-"; exonnum "1"; txlen "1116";
7	sraer114_mid	exon	113047738	113047795	0.0622838204655567	-	.	gene_id "ENSRNOG00000013807"; transcript_id "ENSRNOG00000013807_tx_3"; exon_id "7_113047738_113047795_-"; exonnum "1"; txlen "2659";
7	sraer114_mid	exon	113047738	113047795	0.0622838204655567	-	.	gene_id "ENSRNOG00000013807"; transcript_id "ENSRNOG00000013807_tx_4"; exon_id "7_113047738_113047795_-"; exonnum "1"; txlen "2749";
7	sraer114_mid	exon	113047738	113047795	0.0610895847242201	-	.	gene_id "ENSRNOG00000013807"; transcript_id "ENSRNOG00000013807_tx_5"; exon_id "7_113047738_113047795_-"; exonnum "1"; txlen "1070";
7	sraer114_mid	exon	113047738	113047795	0.0610895847242201	-	.	gene_id "ENSRNOG00000013807"; transcript_id "ENSRNOG00000013807_tx_6"; exon_id "7_113047738_113047795_-"; exonnum "1"; txlen "1160";
7	sraer114_mid	exon	113047738	113047795	0.0610895847242201	-	.	gene_id "ENSRNOG00000013807"; transcript_id "ENSRNOG00000013807_tx_7"; exon_id "7_113047738_113047795_-"; exonnum "1"; txlen "1199";
7	sraer114_mid	exon	113047738	113047795	0.0610895847242201	-	.	gene_id "ENSRNOG00000013807"; transcript_id "ENSRNOG00000013807_tx_8"; exon_id "7_113047738_113047795_-"; exonnum "1"; txlen "1289";
7	ensembl	exon	113047738	113047854	0	-	.	gene_id "ENSRNOG00000013807"; gene_version "8"; transcript_id "ENSRNOT00000018526"; transcript_version "7"; exon_number "1"; gene_name "Dmc1"; gene_source "ensembl"; gene_biotype "protein_coding"; transcript_name "Dmc1-201"; transcript_source "ensembl"; transcript_biotype "protein_coding"; exon_id "ENSRNOE00000315620"; exon_version "2"; tag "Ensembl_canonical";
7	ensembl	five_prime_utr	113047738	113047854	0	-	.	gene_id "ENSRNOG00000013807"; gene_version "8"; transcript_id "ENSRNOT00000018526"; transcript_version "7"; gene_name "Dmc1"; gene_source "ensembl"; gene_biotype "protein_coding"; transcript_name "Dmc1-201"; transcript_source "ensembl"; transcript_biotype "protein_coding"; tag "Ensembl_canonical";
7	ensembl	exon	113047738	113047854	0	-	.	gene_id "ENSRNOG00000013807"; gene_version "8"; transcript_id "ENSRNOT00000129340"; transcript_version "1"; exon_number "1"; gene_name "Dmc1"; gene_source "ensembl"; gene_biotype "protein_coding"; transcript_name "Dmc1-204"; transcript_source "ensembl"; transcript_biotype "protein_coding"; exon_id "ENSRNOE00000315620"; exon_version "2";
7	ensembl	five_prime_utr	113047738	113047854	0	-	.	gene_id "ENSRNOG00000013807"; gene_version "8"; transcript_id "ENSRNOT00000129340"; transcript_version "1"; gene_name "Dmc1"; gene_source "ensembl"; gene_biotype "protein_coding"; transcript_name "Dmc1-204"; transcript_source "ensembl"; transcript_biotype "protein_coding";
7	ensembl	exon	113047738	113047854	0	-	.	gene_id "ENSRNOG00000013807"; gene_version "8"; transcript_id "ENSRNOT00000117960"; transcript_version "2"; exon_number "1"; gene_name "Dmc1"; gene_source "ensembl"; gene_biotype "protein_coding"; transcript_name "Dmc1-203"; transcript_source "ensembl"; transcript_biotype "protein_coding"; exon_id "ENSRNOE00000315620"; exon_version "2";
7	ensembl	five_prime_utr	113047738	113047854	0	-	.	gene_id "ENSRNOG00000013807"; gene_version "8"; transcript_id "ENSRNOT00000117960"; transcript_version "2"; gene_name "Dmc1"; gene_source "ensembl"; gene_biotype "protein_coding"; transcript_name "Dmc1-203"; transcript_source "ensembl"; transcript_biotype "protein_coding";
7	sraer114_ss	exon	113053859	113053967	0.00712499290261645	-	.	gene_id "ENSRNOG00000013807"; transcript_id "ENSRNOG00000013807_tx_15"; exon_id "7_113053859_113053967_-"; exonnum "1"; txlen "937";
7	sraer114_ss	exon	113053859	113053967	0.00712499290261645	-	.	gene_id "ENSRNOG00000013807"; transcript_id "ENSRNOG00000013807_tx_16"; exon_id "7_113053859_113053967_-"; exonnum "1"; txlen "995";
7	ensembl	three_prime_utr	113054751	113055889	0	-	.	gene_id "ENSRNOG00000021795"; gene_version "8"; transcript_id "ENSRNOT00000056179"; transcript_version "7"; gene_name "Fam227a"; gene_source "ensembl"; gene_biotype "protein_coding"; transcript_name "Fam227a-201"; transcript_source "ensembl"; transcript_biotype "protein_coding"; tag "Ensembl_canonical";
7	ensembl	exon	113054751	113055962	0	-	.	gene_id "ENSRNOG00000021795"; gene_version "8"; transcript_id "ENSRNOT00000056179"; transcript_version "7"; exon_number "18"; gene_name "Fam227a"; gene_source "ensembl"; gene_biotype "protein_coding"; transcript_name "Fam227a-201"; transcript_source "ensembl"; transcript_biotype "protein_coding"; exon_id "ENSRNOE00000622704"; exon_version "1"; tag "Ensembl_canonical";
7	ENSEMBL114_rn	exon	113054751	113055962	41.122960342715	-	.	gene_id "ENSRNOG00000021795"; transcript_id "ENSRNOG00000021795_tx_1"; exon_id "7_113054751_113055962_-"; exonnum "16"; txlen "3340";
7	ENSEMBL114_rn	exon	113054751	113055962	29.8410408700181	-	.	gene_id "ENSRNOG00000021795"; transcript_id "ENSRNOG00000021795_tx_2"; exon_id "7_113054751_113055962_-"; exonnum "17"; txlen "3426";
7	ENSEMBL114_rn	exon	113054751	113055962	11.3351528730658	-	.	gene_id "ENSRNOG00000021795"; transcript_id "ENSRNOG00000021795_tx_3"; exon_id "7_113054751_113055962_-"; exonnum "17"; txlen "3410";
7	ENSEMBL114_rn	exon	113054751	113055962	11.023397648999	-	.	gene_id "ENSRNOG00000021795"; transcript_id "ENSRNOG00000021795_tx_4"; exon_id "7_113054751_113055962_-"; exonnum "18"; txlen "3496";
7	ENSEMBL114_rn	exon	113054751	113055962	0.592549536102071	-	.	gene_id "ENSRNOG00000021795"; transcript_id "ENSRNOG00000021795_tx_8"; exon_id "7_113054751_113055962_-"; exonnum "19"; txlen "3660";
7	ensembl	gene	113054751	113096868	0	-	.	gene_id "ENSRNOG00000021795"; gene_version "8"; gene_name "Fam227a"; gene_source "ensembl"; gene_biotype "protein_coding";
7	ensembl	transcript	113054751	113096868	0	-	.	gene_id "ENSRNOG00000021795"; gene_version "8"; transcript_id "ENSRNOT00000056179"; transcript_version "7"; gene_name "Fam227a"; gene_source "ensembl"; gene_biotype "protein_coding"; transcript_name "Fam227a-201"; transcript_source "ensembl"; transcript_biotype "protein_coding"; tag "Ensembl_canonical";
7	ensembl	stop_codon	113055890	113055892	0	-	0	gene_id "ENSRNOG00000021795"; gene_version "8"; transcript_id "ENSRNOT00000056179"; transcript_version "7"; exon_number "18"; gene_name "Fam227a"; gene_source "ensembl"; gene_biotype "protein_coding"; transcript_name "Fam227a-201"; transcript_source "ensembl"; transcript_biotype "protein_coding"; tag "Ensembl_canonical";
7	ensembl	CDS	113055893	113055962	0	-	1	gene_id "ENSRNOG00000021795"; gene_version "8"; transcript_id "ENSRNOT00000056179"; transcript_version "7"; exon_number "18"; gene_name "Fam227a"; gene_source "ensembl"; gene_biotype "protein_coding"; transcript_name "Fam227a-201"; transcript_source "ensembl"; transcript_biotype "protein_coding"; protein_id "ENSRNOP00000053025"; protein_version "5"; tag "Ensembl_canonical";
7	ensembl	exon	113058112	113058234	0	-	.	gene_id "ENSRNOG00000021795"; gene_version "8"; transcript_id "ENSRNOT00000056179"; transcript_version "7"; exon_number "17"; gene_name "Fam227a"; gene_source "ensembl"; gene_biotype "protein_coding"; transcript_name "Fam227a-201"; transcript_source "ensembl"; transcript_biotype "protein_coding"; exon_id "ENSRNOE00000461990"; exon_version "1"; tag "Ensembl_canonical";
7	ensembl	CDS	113058112	113058234	0	-	1	gene_id "ENSRNOG00000021795"; gene_version "8"; transcript_id "ENSRNOT00000056179"; transcript_version "7"; exon_number "17"; gene_name "Fam227a"; gene_source "ensembl"; gene_biotype "protein_coding"; transcript_name "Fam227a-201"; transcript_source "ensembl"; transcript_biotype "protein_coding"; protein_id "ENSRNOP00000053025"; protein_version "5"; tag "Ensembl_canonical";
7	ENSEMBL114_rn	exon	113058112	113058234	41.122960342715	-	.	gene_id "ENSRNOG00000021795"; transcript_id "ENSRNOG00000021795_tx_1"; exon_id "7_113058112_113058234_-"; exonnum "15"; txlen "3340";
7	ENSEMBL114_rn	exon	113058112	113058234	29.8410408700181	-	.	gene_id "ENSRNOG00000021795"; transcript_id "ENSRNOG00000021795_tx_2"; exon_id "7_113058112_113058234_-"; exonnum "16"; txlen "3426";
7	ENSEMBL114_rn	exon	113058112	113058234	11.3351528730658	-	.	gene_id "ENSRNOG00000021795"; transcript_id "ENSRNOG00000021795_tx_3"; exon_id "7_113058112_113058234_-"; exonnum "16"; txlen "3410";
7	ENSEMBL114_rn	exon	113058112	113058234	11.023397648999	-	.	gene_id "ENSRNOG00000021795"; transcript_id "ENSRNOG00000021795_tx_4"; exon_id "7_113058112_113058234_-"; exonnum "17"; txlen "3496";
7	ENSEMBL114_rn	exon	113058112	113058234	0.592549536102071	-	.	gene_id "ENSRNOG00000021795"; transcript_id "ENSRNOG00000021795_tx_8"; exon_id "7_113058112_113058234_-"; exonnum "18"; txlen "3660";
7	ensembl	exon	113059859	113059999	0	-	.	gene_id "ENSRNOG00000021795"; gene_version "8"; transcript_id "ENSRNOT00000056179"; transcript_version "7"; exon_number "16"; gene_name "Fam227a"; gene_source "ensembl"; gene_biotype "protein_coding"; transcript_name "Fam227a-201"; transcript_source "ensembl"; transcript_biotype "protein_coding"; exon_id "ENSRNOE00000490186"; exon_version "1"; tag "Ensembl_canonical";
7	ensembl	CDS	113059859	113059999	0	-	1	gene_id "ENSRNOG00000021795"; gene_version "8"; transcript_id "ENSRNOT00000056179"; transcript_version "7"; exon_number "16"; gene_name "Fam227a"; gene_source "ensembl"; gene_biotype "protein_coding"; transcript_name "Fam227a-201"; transcript_source "ensembl"; transcript_biotype "protein_coding"; protein_id "ENSRNOP00000053025"; protein_version "5"; tag "Ensembl_canonical";
7	ENSEMBL114_rn	exon	113059859	113059999	41.122960342715	-	.	gene_id "ENSRNOG00000021795"; transcript_id "ENSRNOG00000021795_tx_1"; exon_id "7_113059859_113059999_-"; exonnum "14"; txlen "3340";
7	ENSEMBL114_rn	exon	113059859	113059999	29.8410408700181	-	.	gene_id "ENSRNOG00000021795"; transcript_id "ENSRNOG00000021795_tx_2"; exon_id "7_113059859_113059999_-"; exonnum "15"; txlen "3426";
7	ENSEMBL114_rn	exon	113059859	113059999	11.3351528730658	-	.	gene_id "ENSRNOG00000021795"; transcript_id "ENSRNOG00000021795_tx_3"; exon_id "7_113059859_113059999_-"; exonnum "15"; txlen "3410";
7	ENSEMBL114_rn	exon	113059859	113059999	11.023397648999	-	.	gene_id "ENSRNOG00000021795"; transcript_id "ENSRNOG00000021795_tx_4"; exon_id "7_113059859_113059999_-"; exonnum "16"; txlen "3496";
7	ENSEMBL114_rn	exon	113059859	113059999	0.592549536102071	-	.	gene_id "ENSRNOG00000021795"; transcript_id "ENSRNOG00000021795_tx_8"; exon_id "7_113059859_113059999_-"; exonnum "17"; txlen "3660";
7	sraer114_mid	exon	113060383	113060546	0.592549536102071	-	.	gene_id "ENSRNOG00000021795"; transcript_id "ENSRNOG00000021795_tx_8"; exon_id "7_113060383_113060546_-"; exonnum "16"; txlen "3660";
7	ensembl	exon	113062928	113063080	0	-	.	gene_id "ENSRNOG00000021795"; gene_version "8"; transcript_id "ENSRNOT00000056179"; transcript_version "7"; exon_number "15"; gene_name "Fam227a"; gene_source "ensembl"; gene_biotype "protein_coding"; transcript_name "Fam227a-201"; transcript_source "ensembl"; transcript_biotype "protein_coding"; exon_id "ENSRNOE00000379272"; exon_version "4"; tag "Ensembl_canonical";
7	ensembl	CDS	113062928	113063080	0	-	1	gene_id "ENSRNOG00000021795"; gene_version "8"; transcript_id "ENSRNOT00000056179"; transcript_version "7"; exon_number "15"; gene_name "Fam227a"; gene_source "ensembl"; gene_biotype "protein_coding"; transcript_name "Fam227a-201"; transcript_source "ensembl"; transcript_biotype "protein_coding"; protein_id "ENSRNOP00000053025"; protein_version "5"; tag "Ensembl_canonical";
7	ENSEMBL114_rn	exon	113062928	113063080	41.122960342715	-	.	gene_id "ENSRNOG00000021795"; transcript_id "ENSRNOG00000021795_tx_1"; exon_id "7_113062928_113063080_-"; exonnum "13"; txlen "3340";
7	ENSEMBL114_rn	exon	113062928	113063080	29.8410408700181	-	.	gene_id "ENSRNOG00000021795"; transcript_id "ENSRNOG00000021795_tx_2"; exon_id "7_113062928_113063080_-"; exonnum "14"; txlen "3426";
7	ENSEMBL114_rn	exon	113062928	113063080	11.3351528730658	-	.	gene_id "ENSRNOG00000021795"; transcript_id "ENSRNOG00000021795_tx_3"; exon_id "7_113062928_113063080_-"; exonnum "14"; txlen "3410";
7	ENSEMBL114_rn	exon	113062928	113063080	11.023397648999	-	.	gene_id "ENSRNOG00000021795"; transcript_id "ENSRNOG00000021795_tx_4"; exon_id "7_113062928_113063080_-"; exonnum "15"; txlen "3496";
7	ENSEMBL114_rn	exon	113062928	113063080	0.592549536102071	-	.	gene_id "ENSRNOG00000021795"; transcript_id "ENSRNOG00000021795_tx_8"; exon_id "7_113062928_113063080_-"; exonnum "15"; txlen "3660";
7	ensembl	exon	113065523	113065680	0	-	.	gene_id "ENSRNOG00000021795"; gene_version "8"; transcript_id "ENSRNOT00000056179"; transcript_version "7"; exon_number "14"; gene_name "Fam227a"; gene_source "ensembl"; gene_biotype "protein_coding"; transcript_name "Fam227a-201"; transcript_source "ensembl"; transcript_biotype "protein_coding"; exon_id "ENSRNOE00000379280"; exon_version "4"; tag "Ensembl_canonical";
7	ensembl	CDS	113065523	113065680	0	-	0	gene_id "ENSRNOG00000021795"; gene_version "8"; transcript_id "ENSRNOT00000056179"; transcript_version "7"; exon_number "14"; gene_name "Fam227a"; gene_source "ensembl"; gene_biotype "protein_coding"; transcript_name "Fam227a-201"; transcript_source "ensembl"; transcript_biotype "protein_coding"; protein_id "ENSRNOP00000053025"; protein_version "5"; tag "Ensembl_canonical";
7	ENSEMBL114_rn	exon	113065523	113065680	41.122960342715	-	.	gene_id "ENSRNOG00000021795"; transcript_id "ENSRNOG00000021795_tx_1"; exon_id "7_113065523_113065680_-"; exonnum "12"; txlen "3340";
7	ENSEMBL114_rn	exon	113065523	113065680	29.8410408700181	-	.	gene_id "ENSRNOG00000021795"; transcript_id "ENSRNOG00000021795_tx_2"; exon_id "7_113065523_113065680_-"; exonnum "13"; txlen "3426";
7	ENSEMBL114_rn	exon	113065523	113065680	11.3351528730658	-	.	gene_id "ENSRNOG00000021795"; transcript_id "ENSRNOG00000021795_tx_3"; exon_id "7_113065523_113065680_-"; exonnum "13"; txlen "3410";
7	ENSEMBL114_rn	exon	113065523	113065680	11.023397648999	-	.	gene_id "ENSRNOG00000021795"; transcript_id "ENSRNOG00000021795_tx_4"; exon_id "7_113065523_113065680_-"; exonnum "14"; txlen "3496";
7	ENSEMBL114_rn	exon	113065523	113065680	0.592549536102071	-	.	gene_id "ENSRNOG00000021795"; transcript_id "ENSRNOG00000021795_tx_8"; exon_id "7_113065523_113065680_-"; exonnum "14"; txlen "3660";
7	ensembl	exon	113067963	113068057	0	-	.	gene_id "ENSRNOG00000021795"; gene_version "8"; transcript_id "ENSRNOT00000056179"; transcript_version "7"; exon_number "13"; gene_name "Fam227a"; gene_source "ensembl"; gene_biotype "protein_coding"; transcript_name "Fam227a-201"; transcript_source "ensembl"; transcript_biotype "protein_coding"; exon_id "ENSRNOE00000379281"; exon_version "1"; tag "Ensembl_canonical";
7	ensembl	CDS	113067963	113068057	0	-	2	gene_id "ENSRNOG00000021795"; gene_version "8"; transcript_id "ENSRNOT00000056179"; transcript_version "7"; exon_number "13"; gene_name "Fam227a"; gene_source "ensembl"; gene_biotype "protein_coding"; transcript_name "Fam227a-201"; transcript_source "ensembl"; transcript_biotype "protein_coding"; protein_id "ENSRNOP00000053025"; protein_version "5"; tag "Ensembl_canonical";
7	ENSEMBL114_rn	exon	113067963	113068057	41.122960342715	-	.	gene_id "ENSRNOG00000021795"; transcript_id "ENSRNOG00000021795_tx_1"; exon_id "7_113067963_113068057_-"; exonnum "11"; txlen "3340";
7	ENSEMBL114_rn	exon	113067963	113068057	29.8410408700181	-	.	gene_id "ENSRNOG00000021795"; transcript_id "ENSRNOG00000021795_tx_2"; exon_id "7_113067963_113068057_-"; exonnum "12"; txlen "3426";
7	ENSEMBL114_rn	exon	113067963	113068057	11.3351528730658	-	.	gene_id "ENSRNOG00000021795"; transcript_id "ENSRNOG00000021795_tx_3"; exon_id "7_113067963_113068057_-"; exonnum "12"; txlen "3410";
7	ENSEMBL114_rn	exon	113067963	113068057	11.023397648999	-	.	gene_id "ENSRNOG00000021795"; transcript_id "ENSRNOG00000021795_tx_4"; exon_id "7_113067963_113068057_-"; exonnum "13"; txlen "3496";
7	ENSEMBL114_rn	exon	113067963	113068057	0.592549536102071	-	.	gene_id "ENSRNOG00000021795"; transcript_id "ENSRNOG00000021795_tx_8"; exon_id "7_113067963_113068057_-"; exonnum "13"; txlen "3660";
7	ensembl	exon	113068196	113068295	0	-	.	gene_id "ENSRNOG00000021795"; gene_version "8"; transcript_id "ENSRNOT00000056179"; transcript_version "7"; exon_number "12"; gene_name "Fam227a"; gene_source "ensembl"; gene_biotype "protein_coding"; transcript_name "Fam227a-201"; transcript_source "ensembl"; transcript_biotype "protein_coding"; exon_id "ENSRNOE00000379282"; exon_version "1"; tag "Ensembl_canonical";
7	ensembl	CDS	113068196	113068295	0	-	0	gene_id "ENSRNOG00000021795"; gene_version "8"; transcript_id "ENSRNOT00000056179"; transcript_version "7"; exon_number "12"; gene_name "Fam227a"; gene_source "ensembl"; gene_biotype "protein_coding"; transcript_name "Fam227a-201"; transcript_source "ensembl"; transcript_biotype "protein_coding"; protein_id "ENSRNOP00000053025"; protein_version "5"; tag "Ensembl_canonical";
7	ENSEMBL114_rn	exon	113068196	113068295	41.122960342715	-	.	gene_id "ENSRNOG00000021795"; transcript_id "ENSRNOG00000021795_tx_1"; exon_id "7_113068196_113068295_-"; exonnum "10"; txlen "3340";
7	ENSEMBL114_rn	exon	113068196	113068295	29.8410408700181	-	.	gene_id "ENSRNOG00000021795"; transcript_id "ENSRNOG00000021795_tx_2"; exon_id "7_113068196_113068295_-"; exonnum "11"; txlen "3426";
7	ENSEMBL114_rn	exon	113068196	113068295	11.3351528730658	-	.	gene_id "ENSRNOG00000021795"; transcript_id "ENSRNOG00000021795_tx_3"; exon_id "7_113068196_113068295_-"; exonnum "11"; txlen "3410";
7	ENSEMBL114_rn	exon	113068196	113068295	11.023397648999	-	.	gene_id "ENSRNOG00000021795"; transcript_id "ENSRNOG00000021795_tx_4"; exon_id "7_113068196_113068295_-"; exonnum "12"; txlen "3496";
7	ENSEMBL114_rn	exon	113068196	113068295	0.592549536102071	-	.	gene_id "ENSRNOG00000021795"; transcript_id "ENSRNOG00000021795_tx_8"; exon_id "7_113068196_113068295_-"; exonnum "12"; txlen "3660";
7	ensembl	exon	113071105	113071190	0	-	.	gene_id "ENSRNOG00000021795"; gene_version "8"; transcript_id "ENSRNOT00000056179"; transcript_version "7"; exon_number "11"; gene_name "Fam227a"; gene_source "ensembl"; gene_biotype "protein_coding"; transcript_name "Fam227a-201"; transcript_source "ensembl"; transcript_biotype "protein_coding"; exon_id "ENSRNOE00000379274"; exon_version "2"; tag "Ensembl_canonical";
7	ensembl	CDS	113071105	113071190	0	-	2	gene_id "ENSRNOG00000021795"; gene_version "8"; transcript_id "ENSRNOT00000056179"; transcript_version "7"; exon_number "11"; gene_name "Fam227a"; gene_source "ensembl"; gene_biotype "protein_coding"; transcript_name "Fam227a-201"; transcript_source "ensembl"; transcript_biotype "protein_coding"; protein_id "ENSRNOP00000053025"; protein_version "5"; tag "Ensembl_canonical";
7	ENSEMBL114_rn	exon	113071105	113071190	29.8410408700181	-	.	gene_id "ENSRNOG00000021795"; transcript_id "ENSRNOG00000021795_tx_2"; exon_id "7_113071105_113071190_-"; exonnum "10"; txlen "3426";
7	ENSEMBL114_rn	exon	113071105	113071190	11.023397648999	-	.	gene_id "ENSRNOG00000021795"; transcript_id "ENSRNOG00000021795_tx_4"; exon_id "7_113071105_113071190_-"; exonnum "11"; txlen "3496";
7	ENSEMBL114_rn	exon	113071105	113071190	0.592549536102071	-	.	gene_id "ENSRNOG00000021795"; transcript_id "ENSRNOG00000021795_tx_8"; exon_id "7_113071105_113071190_-"; exonnum "11"; txlen "3660";
7	ensembl	three_prime_utr	113073893	113073972	0	-	.	gene_id "ENSRNOG00000021795"; gene_version "8"; transcript_id "ENSRNOT00000078320"; transcript_version "3"; gene_name "Fam227a"; gene_source "ensembl"; gene_biotype "protein_coding"; transcript_name "Fam227a-202"; transcript_source "ensembl"; transcript_biotype "protein_coding";
7	ensembl	exon	113073893	113074000	0	-	.	gene_id "ENSRNOG00000021795"; gene_version "8"; transcript_id "ENSRNOT00000078320"; transcript_version "3"; exon_number "11"; gene_name "Fam227a"; gene_source "ensembl"; gene_biotype "protein_coding"; transcript_name "Fam227a-202"; transcript_source "ensembl"; transcript_biotype "protein_coding"; exon_id "ENSRNOE00000487234"; exon_version "1";
7	ensembl	exon	113073893	113074000	0	-	.	gene_id "ENSRNOG00000021795"; gene_version "8"; transcript_id "ENSRNOT00000056179"; transcript_version "7"; exon_number "10"; gene_name "Fam227a"; gene_source "ensembl"; gene_biotype "protein_coding"; transcript_name "Fam227a-201"; transcript_source "ensembl"; transcript_biotype "protein_coding"; exon_id "ENSRNOE00000505456"; exon_version "1"; tag "Ensembl_canonical";
7	ensembl	CDS	113073893	113074000	0	-	2	gene_id "ENSRNOG00000021795"; gene_version "8"; transcript_id "ENSRNOT00000056179"; transcript_version "7"; exon_number "10"; gene_name "Fam227a"; gene_source "ensembl"; gene_biotype "protein_coding"; transcript_name "Fam227a-201"; transcript_source "ensembl"; transcript_biotype "protein_coding"; protein_id "ENSRNOP00000053025"; protein_version "5"; tag "Ensembl_canonical";
7	ENSEMBL114_rn	exon	113073893	113074000	41.122960342715	-	.	gene_id "ENSRNOG00000021795"; transcript_id "ENSRNOG00000021795_tx_1"; exon_id "7_113073893_113074000_-"; exonnum "9"; txlen "3340";
7	ENSEMBL114_rn	exon	113073893	113074000	29.8410408700181	-	.	gene_id "ENSRNOG00000021795"; transcript_id "ENSRNOG00000021795_tx_2"; exon_id "7_113073893_113074000_-"; exonnum "9"; txlen "3426";
7	ENSEMBL114_rn	exon	113073893	113074000	11.3351528730658	-	.	gene_id "ENSRNOG00000021795"; transcript_id "ENSRNOG00000021795_tx_3"; exon_id "7_113073893_113074000_-"; exonnum "10"; txlen "3410";
7	ENSEMBL114_rn	exon	113073893	113074000	11.023397648999	-	.	gene_id "ENSRNOG00000021795"; transcript_id "ENSRNOG00000021795_tx_4"; exon_id "7_113073893_113074000_-"; exonnum "10"; txlen "3496";
7	ENSEMBL114_rn	exon	113073893	113074000	0.592549536102071	-	.	gene_id "ENSRNOG00000021795"; transcript_id "ENSRNOG00000021795_tx_8"; exon_id "7_113073893_113074000_-"; exonnum "10"; txlen "3660";
7	ensembl	transcript	113073893	113096868	0	-	.	gene_id "ENSRNOG00000021795"; gene_version "8"; transcript_id "ENSRNOT00000078320"; transcript_version "3"; gene_name "Fam227a"; gene_source "ensembl"; gene_biotype "protein_coding"; transcript_name "Fam227a-202"; transcript_source "ensembl"; transcript_biotype "protein_coding";
7	ensembl	stop_codon	113073973	113073975	0	-	0	gene_id "ENSRNOG00000021795"; gene_version "8"; transcript_id "ENSRNOT00000078320"; transcript_version "3"; exon_number "11"; gene_name "Fam227a"; gene_source "ensembl"; gene_biotype "protein_coding"; transcript_name "Fam227a-202"; transcript_source "ensembl"; transcript_biotype "protein_coding";
7	ensembl	CDS	113073976	113074000	0	-	1	gene_id "ENSRNOG00000021795"; gene_version "8"; transcript_id "ENSRNOT00000078320"; transcript_version "3"; exon_number "11"; gene_name "Fam227a"; gene_source "ensembl"; gene_biotype "protein_coding"; transcript_name "Fam227a-202"; transcript_source "ensembl"; transcript_biotype "protein_coding"; protein_id "ENSRNOP00000068832"; protein_version "2";
7	ensembl	exon	113075231	113075300	0	-	.	gene_id "ENSRNOG00000021795"; gene_version "8"; transcript_id "ENSRNOT00000078320"; transcript_version "3"; exon_number "10"; gene_name "Fam227a"; gene_source "ensembl"; gene_biotype "protein_coding"; transcript_name "Fam227a-202"; transcript_source "ensembl"; transcript_biotype "protein_coding"; exon_id "ENSRNOE00000552926"; exon_version "1";
7	ensembl	CDS	113075231	113075300	0	-	2	gene_id "ENSRNOG00000021795"; gene_version "8"; transcript_id "ENSRNOT00000078320"; transcript_version "3"; exon_number "10"; gene_name "Fam227a"; gene_source "ensembl"; gene_biotype "protein_coding"; transcript_name "Fam227a-202"; transcript_source "ensembl"; transcript_biotype "protein_coding"; protein_id "ENSRNOP00000068832"; protein_version "2";
7	ensembl	exon	113075558	113075681	0	-	.	gene_id "ENSRNOG00000021795"; gene_version "8"; transcript_id "ENSRNOT00000078320"; transcript_version "3"; exon_number "9"; gene_name "Fam227a"; gene_source "ensembl"; gene_biotype "protein_coding"; transcript_name "Fam227a-202"; transcript_source "ensembl"; transcript_biotype "protein_coding"; exon_id "ENSRNOE00000379285"; exon_version "1";
7	ensembl	CDS	113075558	113075681	0	-	0	gene_id "ENSRNOG00000021795"; gene_version "8"; transcript_id "ENSRNOT00000078320"; transcript_version "3"; exon_number "9"; gene_name "Fam227a"; gene_source "ensembl"; gene_biotype "protein_coding"; transcript_name "Fam227a-202"; transcript_source "ensembl"; transcript_biotype "protein_coding"; protein_id "ENSRNOP00000068832"; protein_version "2";
7	ensembl	exon	113075558	113075681	0	-	.	gene_id "ENSRNOG00000021795"; gene_version "8"; transcript_id "ENSRNOT00000056179"; transcript_version "7"; exon_number "9"; gene_name "Fam227a"; gene_source "ensembl"; gene_biotype "protein_coding"; transcript_name "Fam227a-201"; transcript_source "ensembl"; transcript_biotype "protein_coding"; exon_id "ENSRNOE00000379285"; exon_version "1"; tag "Ensembl_canonical";
7	ensembl	CDS	113075558	113075681	0	-	0	gene_id "ENSRNOG00000021795"; gene_version "8"; transcript_id "ENSRNOT00000056179"; transcript_version "7"; exon_number "9"; gene_name "Fam227a"; gene_source "ensembl"; gene_biotype "protein_coding"; transcript_name "Fam227a-201"; transcript_source "ensembl"; transcript_biotype "protein_coding"; protein_id "ENSRNOP00000053025"; protein_version "5"; tag "Ensembl_canonical";
7	ENSEMBL114_rn	exon	113075558	113075681	41.122960342715	-	.	gene_id "ENSRNOG00000021795"; transcript_id "ENSRNOG00000021795_tx_1"; exon_id "7_113075558_113075681_-"; exonnum "8"; txlen "3340";
7	ENSEMBL114_rn	exon	113075558	113075681	29.8410408700181	-	.	gene_id "ENSRNOG00000021795"; transcript_id "ENSRNOG00000021795_tx_2"; exon_id "7_113075558_113075681_-"; exonnum "8"; txlen "3426";
7	ENSEMBL114_rn	exon	113075558	113075681	11.3351528730658	-	.	gene_id "ENSRNOG00000021795"; transcript_id "ENSRNOG00000021795_tx_3"; exon_id "7_113075558_113075681_-"; exonnum "9"; txlen "3410";
7	ENSEMBL114_rn	exon	113075558	113075681	11.023397648999	-	.	gene_id "ENSRNOG00000021795"; transcript_id "ENSRNOG00000021795_tx_4"; exon_id "7_113075558_113075681_-"; exonnum "9"; txlen "3496";
7	ENSEMBL114_rn	exon	113075558	113075681	0.592549536102071	-	.	gene_id "ENSRNOG00000021795"; transcript_id "ENSRNOG00000021795_tx_8"; exon_id "7_113075558_113075681_-"; exonnum "9"; txlen "3660";
7	ensembl	exon	113077958	113078062	0	-	.	gene_id "ENSRNOG00000021795"; gene_version "8"; transcript_id "ENSRNOT00000078320"; transcript_version "3"; exon_number "8"; gene_name "Fam227a"; gene_source "ensembl"; gene_biotype "protein_coding"; transcript_name "Fam227a-202"; transcript_source "ensembl"; transcript_biotype "protein_coding"; exon_id "ENSRNOE00000476051"; exon_version "1";
7	ensembl	CDS	113077958	113078062	0	-	0	gene_id "ENSRNOG00000021795"; gene_version "8"; transcript_id "ENSRNOT00000078320"; transcript_version "3"; exon_number "8"; gene_name "Fam227a"; gene_source "ensembl"; gene_biotype "protein_coding"; transcript_name "Fam227a-202"; transcript_source "ensembl"; transcript_biotype "protein_coding"; protein_id "ENSRNOP00000068832"; protein_version "2";
7	ensembl	exon	113077958	113078062	0	-	.	gene_id "ENSRNOG00000021795"; gene_version "8"; transcript_id "ENSRNOT00000056179"; transcript_version "7"; exon_number "8"; gene_name "Fam227a"; gene_source "ensembl"; gene_biotype "protein_coding"; transcript_name "Fam227a-201"; transcript_source "ensembl"; transcript_biotype "protein_coding"; exon_id "ENSRNOE00000476051"; exon_version "1"; tag "Ensembl_canonical";
7	ensembl	CDS	113077958	113078062	0	-	0	gene_id "ENSRNOG00000021795"; gene_version "8"; transcript_id "ENSRNOT00000056179"; transcript_version "7"; exon_number "8"; gene_name "Fam227a"; gene_source "ensembl"; gene_biotype "protein_coding"; transcript_name "Fam227a-201"; transcript_source "ensembl"; transcript_biotype "protein_coding"; protein_id "ENSRNOP00000053025"; protein_version "5"; tag "Ensembl_canonical";
7	ENSEMBL114_rn	exon	113077958	113078062	41.122960342715	-	.	gene_id "ENSRNOG00000021795"; transcript_id "ENSRNOG00000021795_tx_1"; exon_id "7_113077958_113078062_-"; exonnum "7"; txlen "3340";
7	ENSEMBL114_rn	exon	113077958	113078062	29.8410408700181	-	.	gene_id "ENSRNOG00000021795"; transcript_id "ENSRNOG00000021795_tx_2"; exon_id "7_113077958_113078062_-"; exonnum "7"; txlen "3426";
7	ENSEMBL114_rn	exon	113077958	113078062	11.3351528730658	-	.	gene_id "ENSRNOG00000021795"; transcript_id "ENSRNOG00000021795_tx_3"; exon_id "7_113077958_113078062_-"; exonnum "8"; txlen "3410";
7	ENSEMBL114_rn	exon	113077958	113078062	11.023397648999	-	.	gene_id "ENSRNOG00000021795"; transcript_id "ENSRNOG00000021795_tx_4"; exon_id "7_113077958_113078062_-"; exonnum "8"; txlen "3496";
7	ENSEMBL114_rn	exon	113077958	113078062	0.592549536102071	-	.	gene_id "ENSRNOG00000021795"; transcript_id "ENSRNOG00000021795_tx_8"; exon_id "7_113077958_113078062_-"; exonnum "8"; txlen "3660";
7	ensembl	exon	113078597	113078698	0	-	.	gene_id "ENSRNOG00000021795"; gene_version "8"; transcript_id "ENSRNOT00000078320"; transcript_version "3"; exon_number "7"; gene_name "Fam227a"; gene_source "ensembl"; gene_biotype "protein_coding"; transcript_name "Fam227a-202"; transcript_source "ensembl"; transcript_biotype "protein_coding"; exon_id "ENSRNOE00000487037"; exon_version "1";
7	ensembl	CDS	113078597	113078698	0	-	0	gene_id "ENSRNOG00000021795"; gene_version "8"; transcript_id "ENSRNOT00000078320"; transcript_version "3"; exon_number "7"; gene_name "Fam227a"; gene_source "ensembl"; gene_biotype "protein_coding"; transcript_name "Fam227a-202"; transcript_source "ensembl"; transcript_biotype "protein_coding"; protein_id "ENSRNOP00000068832"; protein_version "2";
7	ensembl	exon	113078597	113078698	0	-	.	gene_id "ENSRNOG00000021795"; gene_version "8"; transcript_id "ENSRNOT00000056179"; transcript_version "7"; exon_number "7"; gene_name "Fam227a"; gene_source "ensembl"; gene_biotype "protein_coding"; transcript_name "Fam227a-201"; transcript_source "ensembl"; transcript_biotype "protein_coding"; exon_id "ENSRNOE00000487037"; exon_version "1"; tag "Ensembl_canonical";
7	ensembl	CDS	113078597	113078698	0	-	0	gene_id "ENSRNOG00000021795"; gene_version "8"; transcript_id "ENSRNOT00000056179"; transcript_version "7"; exon_number "7"; gene_name "Fam227a"; gene_source "ensembl"; gene_biotype "protein_coding"; transcript_name "Fam227a-201"; transcript_source "ensembl"; transcript_biotype "protein_coding"; protein_id "ENSRNOP00000053025"; protein_version "5"; tag "Ensembl_canonical";
7	ENSEMBL114_rn	exon	113078597	113078698	41.122960342715	-	.	gene_id "ENSRNOG00000021795"; transcript_id "ENSRNOG00000021795_tx_1"; exon_id "7_113078597_113078698_-"; exonnum "6"; txlen "3340";
7	ENSEMBL114_rn	exon	113078597	113078698	29.8410408700181	-	.	gene_id "ENSRNOG00000021795"; transcript_id "ENSRNOG00000021795_tx_2"; exon_id "7_113078597_113078698_-"; exonnum "6"; txlen "3426";
7	ENSEMBL114_rn	exon	113078597	113078698	11.3351528730658	-	.	gene_id "ENSRNOG00000021795"; transcript_id "ENSRNOG00000021795_tx_3"; exon_id "7_113078597_113078698_-"; exonnum "7"; txlen "3410";
7	ENSEMBL114_rn	exon	113078597	113078698	11.023397648999	-	.	gene_id "ENSRNOG00000021795"; transcript_id "ENSRNOG00000021795_tx_4"; exon_id "7_113078597_113078698_-"; exonnum "7"; txlen "3496";
7	ENSEMBL114_rn	exon	113078597	113078698	0.592549536102071	-	.	gene_id "ENSRNOG00000021795"; transcript_id "ENSRNOG00000021795_tx_8"; exon_id "7_113078597_113078698_-"; exonnum "7"; txlen "3660";
7	ensembl	exon	113080523	113080669	0	-	.	gene_id "ENSRNOG00000021795"; gene_version "8"; transcript_id "ENSRNOT00000078320"; transcript_version "3"; exon_number "6"; gene_name "Fam227a"; gene_source "ensembl"; gene_biotype "protein_coding"; transcript_name "Fam227a-202"; transcript_source "ensembl"; transcript_biotype "protein_coding"; exon_id "ENSRNOE00000510991"; exon_version "1";
7	ensembl	CDS	113080523	113080669	0	-	0	gene_id "ENSRNOG00000021795"; gene_version "8"; transcript_id "ENSRNOT00000078320"; transcript_version "3"; exon_number "6"; gene_name "Fam227a"; gene_source "ensembl"; gene_biotype "protein_coding"; transcript_name "Fam227a-202"; transcript_source "ensembl"; transcript_biotype "protein_coding"; protein_id "ENSRNOP00000068832"; protein_version "2";
7	ensembl	exon	113080523	113080669	0	-	.	gene_id "ENSRNOG00000021795"; gene_version "8"; transcript_id "ENSRNOT00000056179"; transcript_version "7"; exon_number "6"; gene_name "Fam227a"; gene_source "ensembl"; gene_biotype "protein_coding"; transcript_name "Fam227a-201"; transcript_source "ensembl"; transcript_biotype "protein_coding"; exon_id "ENSRNOE00000510991"; exon_version "1"; tag "Ensembl_canonical";
7	ensembl	CDS	113080523	113080669	0	-	0	gene_id "ENSRNOG00000021795"; gene_version "8"; transcript_id "ENSRNOT00000056179"; transcript_version "7"; exon_number "6"; gene_name "Fam227a"; gene_source "ensembl"; gene_biotype "protein_coding"; transcript_name "Fam227a-201"; transcript_source "ensembl"; transcript_biotype "protein_coding"; protein_id "ENSRNOP00000053025"; protein_version "5"; tag "Ensembl_canonical";
7	sraer114_mid	exon	113080523	113080946	41.122960342715	-	.	gene_id "ENSRNOG00000021795"; transcript_id "ENSRNOG00000021795_tx_1"; exon_id "7_113080523_113080946_-"; exonnum "5"; txlen "3340";
7	sraer114_mid	exon	113080523	113080946	29.8410408700181	-	.	gene_id "ENSRNOG00000021795"; transcript_id "ENSRNOG00000021795_tx_2"; exon_id "7_113080523_113080946_-"; exonnum "5"; txlen "3426";
7	sraer114_mid	exon	113080523	113080946	11.3351528730658	-	.	gene_id "ENSRNOG00000021795"; transcript_id "ENSRNOG00000021795_tx_3"; exon_id "7_113080523_113080946_-"; exonnum "6"; txlen "3410";
7	sraer114_mid	exon	113080523	113080946	11.023397648999	-	.	gene_id "ENSRNOG00000021795"; transcript_id "ENSRNOG00000021795_tx_4"; exon_id "7_113080523_113080946_-"; exonnum "6"; txlen "3496";
7	sraer114_mid	exon	113080523	113080946	0.592549536102071	-	.	gene_id "ENSRNOG00000021795"; transcript_id "ENSRNOG00000021795_tx_8"; exon_id "7_113080523_113080946_-"; exonnum "6"; txlen "3660";
7	ensembl	exon	113081463	113081542	0	-	.	gene_id "ENSRNOG00000021795"; gene_version "8"; transcript_id "ENSRNOT00000078320"; transcript_version "3"; exon_number "5"; gene_name "Fam227a"; gene_source "ensembl"; gene_biotype "protein_coding"; transcript_name "Fam227a-202"; transcript_source "ensembl"; transcript_biotype "protein_coding"; exon_id "ENSRNOE00000490479"; exon_version "1";
7	ensembl	CDS	113081463	113081542	0	-	2	gene_id "ENSRNOG00000021795"; gene_version "8"; transcript_id "ENSRNOT00000078320"; transcript_version "3"; exon_number "5"; gene_name "Fam227a"; gene_source "ensembl"; gene_biotype "protein_coding"; transcript_name "Fam227a-202"; transcript_source "ensembl"; transcript_biotype "protein_coding"; protein_id "ENSRNOP00000068832"; protein_version "2";
7	ensembl	exon	113081463	113081542	0	-	.	gene_id "ENSRNOG00000021795"; gene_version "8"; transcript_id "ENSRNOT00000056179"; transcript_version "7"; exon_number "5"; gene_name "Fam227a"; gene_source "ensembl"; gene_biotype "protein_coding"; transcript_name "Fam227a-201"; transcript_source "ensembl"; transcript_biotype "protein_coding"; exon_id "ENSRNOE00000490479"; exon_version "1"; tag "Ensembl_canonical";
7	ensembl	CDS	113081463	113081542	0	-	2	gene_id "ENSRNOG00000021795"; gene_version "8"; transcript_id "ENSRNOT00000056179"; transcript_version "7"; exon_number "5"; gene_name "Fam227a"; gene_source "ensembl"; gene_biotype "protein_coding"; transcript_name "Fam227a-201"; transcript_source "ensembl"; transcript_biotype "protein_coding"; protein_id "ENSRNOP00000053025"; protein_version "5"; tag "Ensembl_canonical";
7	ENSEMBL114_rn	exon	113081463	113081542	41.122960342715	-	.	gene_id "ENSRNOG00000021795"; transcript_id "ENSRNOG00000021795_tx_1"; exon_id "7_113081463_113081542_-"; exonnum "4"; txlen "3340";
7	ENSEMBL114_rn	exon	113081463	113081542	29.8410408700181	-	.	gene_id "ENSRNOG00000021795"; transcript_id "ENSRNOG00000021795_tx_2"; exon_id "7_113081463_113081542_-"; exonnum "4"; txlen "3426";
7	ENSEMBL114_rn	exon	113081463	113081542	11.3351528730658	-	.	gene_id "ENSRNOG00000021795"; transcript_id "ENSRNOG00000021795_tx_3"; exon_id "7_113081463_113081542_-"; exonnum "5"; txlen "3410";
7	ENSEMBL114_rn	exon	113081463	113081542	11.023397648999	-	.	gene_id "ENSRNOG00000021795"; transcript_id "ENSRNOG00000021795_tx_4"; exon_id "7_113081463_113081542_-"; exonnum "5"; txlen "3496";
7	ENSEMBL114_rn	exon	113081463	113081542	0.592549536102071	-	.	gene_id "ENSRNOG00000021795"; transcript_id "ENSRNOG00000021795_tx_8"; exon_id "7_113081463_113081542_-"; exonnum "5"; txlen "3660";
7	ensembl	exon	113082077	113082146	0	-	.	gene_id "ENSRNOG00000021795"; gene_version "8"; transcript_id "ENSRNOT00000078320"; transcript_version "3"; exon_number "4"; gene_name "Fam227a"; gene_source "ensembl"; gene_biotype "protein_coding"; transcript_name "Fam227a-202"; transcript_source "ensembl"; transcript_biotype "protein_coding"; exon_id "ENSRNOE00000482866"; exon_version "2";
7	ensembl	CDS	113082077	113082146	0	-	0	gene_id "ENSRNOG00000021795"; gene_version "8"; transcript_id "ENSRNOT00000078320"; transcript_version "3"; exon_number "4"; gene_name "Fam227a"; gene_source "ensembl"; gene_biotype "protein_coding"; transcript_name "Fam227a-202"; transcript_source "ensembl"; transcript_biotype "protein_coding"; protein_id "ENSRNOP00000068832"; protein_version "2";
7	ensembl	exon	113082077	113082146	0	-	.	gene_id "ENSRNOG00000021795"; gene_version "8"; transcript_id "ENSRNOT00000056179"; transcript_version "7"; exon_number "4"; gene_name "Fam227a"; gene_source "ensembl"; gene_biotype "protein_coding"; transcript_name "Fam227a-201"; transcript_source "ensembl"; transcript_biotype "protein_coding"; exon_id "ENSRNOE00000482866"; exon_version "2"; tag "Ensembl_canonical";
7	ensembl	CDS	113082077	113082146	0	-	0	gene_id "ENSRNOG00000021795"; gene_version "8"; transcript_id "ENSRNOT00000056179"; transcript_version "7"; exon_number "4"; gene_name "Fam227a"; gene_source "ensembl"; gene_biotype "protein_coding"; transcript_name "Fam227a-201"; transcript_source "ensembl"; transcript_biotype "protein_coding"; protein_id "ENSRNOP00000053025"; protein_version "5"; tag "Ensembl_canonical";
7	ENSEMBL114_rn	exon	113082077	113082146	11.3351528730658	-	.	gene_id "ENSRNOG00000021795"; transcript_id "ENSRNOG00000021795_tx_3"; exon_id "7_113082077_113082146_-"; exonnum "4"; txlen "3410";
7	ENSEMBL114_rn	exon	113082077	113082146	11.023397648999	-	.	gene_id "ENSRNOG00000021795"; transcript_id "ENSRNOG00000021795_tx_4"; exon_id "7_113082077_113082146_-"; exonnum "4"; txlen "3496";
7	ENSEMBL114_rn	exon	113082077	113082146	0.592549536102071	-	.	gene_id "ENSRNOG00000021795"; transcript_id "ENSRNOG00000021795_tx_8"; exon_id "7_113082077_113082146_-"; exonnum "4"; txlen "3660";
7	ensembl	exon	113083859	113083941	0	-	.	gene_id "ENSRNOG00000021795"; gene_version "8"; transcript_id "ENSRNOT00000078320"; transcript_version "3"; exon_number "3"; gene_name "Fam227a"; gene_source "ensembl"; gene_biotype "protein_coding"; transcript_name "Fam227a-202"; transcript_source "ensembl"; transcript_biotype "protein_coding"; exon_id "ENSRNOE00000665973"; exon_version "1";
7	ensembl	CDS	113083859	113083941	0	-	2	gene_id "ENSRNOG00000021795"; gene_version "8"; transcript_id "ENSRNOT00000078320"; transcript_version "3"; exon_number "3"; gene_name "Fam227a"; gene_source "ensembl"; gene_biotype "protein_coding"; transcript_name "Fam227a-202"; transcript_source "ensembl"; transcript_biotype "protein_coding"; protein_id "ENSRNOP00000068832"; protein_version "2";
7	ensembl	exon	113083859	113083941	0	-	.	gene_id "ENSRNOG00000021795"; gene_version "8"; transcript_id "ENSRNOT00000056179"; transcript_version "7"; exon_number "3"; gene_name "Fam227a"; gene_source "ensembl"; gene_biotype "protein_coding"; transcript_name "Fam227a-201"; transcript_source "ensembl"; transcript_biotype "protein_coding"; exon_id "ENSRNOE00000665973"; exon_version "1"; tag "Ensembl_canonical";
7	ensembl	CDS	113083859	113083941	0	-	2	gene_id "ENSRNOG00000021795"; gene_version "8"; transcript_id "ENSRNOT00000056179"; transcript_version "7"; exon_number "3"; gene_name "Fam227a"; gene_source "ensembl"; gene_biotype "protein_coding"; transcript_name "Fam227a-201"; transcript_source "ensembl"; transcript_biotype "protein_coding"; protein_id "ENSRNOP00000053025"; protein_version "5"; tag "Ensembl_canonical";
7	ENSEMBL114_rn	exon	113083859	113083941	41.122960342715	-	.	gene_id "ENSRNOG00000021795"; transcript_id "ENSRNOG00000021795_tx_1"; exon_id "7_113083859_113083941_-"; exonnum "3"; txlen "3340";
7	ENSEMBL114_rn	exon	113083859	113083941	29.8410408700181	-	.	gene_id "ENSRNOG00000021795"; transcript_id "ENSRNOG00000021795_tx_2"; exon_id "7_113083859_113083941_-"; exonnum "3"; txlen "3426";
7	ENSEMBL114_rn	exon	113083859	113083941	11.3351528730658	-	.	gene_id "ENSRNOG00000021795"; transcript_id "ENSRNOG00000021795_tx_3"; exon_id "7_113083859_113083941_-"; exonnum "3"; txlen "3410";
7	ENSEMBL114_rn	exon	113083859	113083941	11.023397648999	-	.	gene_id "ENSRNOG00000021795"; transcript_id "ENSRNOG00000021795_tx_4"; exon_id "7_113083859_113083941_-"; exonnum "3"; txlen "3496";
7	ENSEMBL114_rn	exon	113083859	113083941	0.592549536102071	-	.	gene_id "ENSRNOG00000021795"; transcript_id "ENSRNOG00000021795_tx_8"; exon_id "7_113083859_113083941_-"; exonnum "3"; txlen "3660";
7	ensembl	CDS	113087623	113087764	0	-	0	gene_id "ENSRNOG00000021795"; gene_version "8"; transcript_id "ENSRNOT00000078320"; transcript_version "3"; exon_number "2"; gene_name "Fam227a"; gene_source "ensembl"; gene_biotype "protein_coding"; transcript_name "Fam227a-202"; transcript_source "ensembl"; transcript_biotype "protein_coding"; protein_id "ENSRNOP00000068832"; protein_version "2";
7	ensembl	CDS	113087623	113087764	0	-	0	gene_id "ENSRNOG00000021795"; gene_version "8"; transcript_id "ENSRNOT00000056179"; transcript_version "7"; exon_number "2"; gene_name "Fam227a"; gene_source "ensembl"; gene_biotype "protein_coding"; transcript_name "Fam227a-201"; transcript_source "ensembl"; transcript_biotype "protein_coding"; protein_id "ENSRNOP00000053025"; protein_version "5"; tag "Ensembl_canonical";
7	ensembl	exon	113087623	113087844	0	-	.	gene_id "ENSRNOG00000021795"; gene_version "8"; transcript_id "ENSRNOT00000078320"; transcript_version "3"; exon_number "2"; gene_name "Fam227a"; gene_source "ensembl"; gene_biotype "protein_coding"; transcript_name "Fam227a-202"; transcript_source "ensembl"; transcript_biotype "protein_coding"; exon_id "ENSRNOE00000465874"; exon_version "3";
7	ensembl	exon	113087623	113087844	0	-	.	gene_id "ENSRNOG00000021795"; gene_version "8"; transcript_id "ENSRNOT00000056179"; transcript_version "7"; exon_number "2"; gene_name "Fam227a"; gene_source "ensembl"; gene_biotype "protein_coding"; transcript_name "Fam227a-201"; transcript_source "ensembl"; transcript_biotype "protein_coding"; exon_id "ENSRNOE00000465874"; exon_version "3"; tag "Ensembl_canonical";
7	ENSEMBL114_rn	exon	113087623	113087844	41.122960342715	-	.	gene_id "ENSRNOG00000021795"; transcript_id "ENSRNOG00000021795_tx_1"; exon_id "7_113087623_113087844_-"; exonnum "2"; txlen "3340";
7	ENSEMBL114_rn	exon	113087623	113087844	29.8410408700181	-	.	gene_id "ENSRNOG00000021795"; transcript_id "ENSRNOG00000021795_tx_2"; exon_id "7_113087623_113087844_-"; exonnum "2"; txlen "3426";
7	ENSEMBL114_rn	exon	113087623	113087844	11.3351528730658	-	.	gene_id "ENSRNOG00000021795"; transcript_id "ENSRNOG00000021795_tx_3"; exon_id "7_113087623_113087844_-"; exonnum "2"; txlen "3410";
7	ENSEMBL114_rn	exon	113087623	113087844	11.023397648999	-	.	gene_id "ENSRNOG00000021795"; transcript_id "ENSRNOG00000021795_tx_4"; exon_id "7_113087623_113087844_-"; exonnum "2"; txlen "3496";
7	ENSEMBL114_rn	exon	113087623	113087844	0.592549536102071	-	.	gene_id "ENSRNOG00000021795"; transcript_id "ENSRNOG00000021795_tx_8"; exon_id "7_113087623_113087844_-"; exonnum "2"; txlen "3660";
7	ensembl	start_codon	113087762	113087764	0	-	0	gene_id "ENSRNOG00000021795"; gene_version "8"; transcript_id "ENSRNOT00000078320"; transcript_version "3"; exon_number "2"; gene_name "Fam227a"; gene_source "ensembl"; gene_biotype "protein_coding"; transcript_name "Fam227a-202"; transcript_source "ensembl"; transcript_biotype "protein_coding";
7	ensembl	start_codon	113087762	113087764	0	-	0	gene_id "ENSRNOG00000021795"; gene_version "8"; transcript_id "ENSRNOT00000056179"; transcript_version "7"; exon_number "2"; gene_name "Fam227a"; gene_source "ensembl"; gene_biotype "protein_coding"; transcript_name "Fam227a-201"; transcript_source "ensembl"; transcript_biotype "protein_coding"; tag "Ensembl_canonical";
7	ensembl	five_prime_utr	113087765	113087844	0	-	.	gene_id "ENSRNOG00000021795"; gene_version "8"; transcript_id "ENSRNOT00000078320"; transcript_version "3"; gene_name "Fam227a"; gene_source "ensembl"; gene_biotype "protein_coding"; transcript_name "Fam227a-202"; transcript_source "ensembl"; transcript_biotype "protein_coding";
7	ensembl	five_prime_utr	113087765	113087844	0	-	.	gene_id "ENSRNOG00000021795"; gene_version "8"; transcript_id "ENSRNOT00000056179"; transcript_version "7"; gene_name "Fam227a"; gene_source "ensembl"; gene_biotype "protein_coding"; transcript_name "Fam227a-201"; transcript_source "ensembl"; transcript_biotype "protein_coding"; tag "Ensembl_canonical";
7	ensembl	exon	113096759	113096868	0	-	.	gene_id "ENSRNOG00000021795"; gene_version "8"; transcript_id "ENSRNOT00000078320"; transcript_version "3"; exon_number "1"; gene_name "Fam227a"; gene_source "ensembl"; gene_biotype "protein_coding"; transcript_name "Fam227a-202"; transcript_source "ensembl"; transcript_biotype "protein_coding"; exon_id "ENSRNOE00000589675"; exon_version "1";
7	ensembl	five_prime_utr	113096759	113096868	0	-	.	gene_id "ENSRNOG00000021795"; gene_version "8"; transcript_id "ENSRNOT00000078320"; transcript_version "3"; gene_name "Fam227a"; gene_source "ensembl"; gene_biotype "protein_coding"; transcript_name "Fam227a-202"; transcript_source "ensembl"; transcript_biotype "protein_coding";
7	ensembl	exon	113096759	113096868	0	-	.	gene_id "ENSRNOG00000021795"; gene_version "8"; transcript_id "ENSRNOT00000056179"; transcript_version "7"; exon_number "1"; gene_name "Fam227a"; gene_source "ensembl"; gene_biotype "protein_coding"; transcript_name "Fam227a-201"; transcript_source "ensembl"; transcript_biotype "protein_coding"; exon_id "ENSRNOE00000589675"; exon_version "1"; tag "Ensembl_canonical";
7	ensembl	five_prime_utr	113096759	113096868	0	-	.	gene_id "ENSRNOG00000021795"; gene_version "8"; transcript_id "ENSRNOT00000056179"; transcript_version "7"; gene_name "Fam227a"; gene_source "ensembl"; gene_biotype "protein_coding"; transcript_name "Fam227a-201"; transcript_source "ensembl"; transcript_biotype "protein_coding"; tag "Ensembl_canonical";
7	ENSEMBL114_rn	exon	113096759	113096868	41.122960342715	-	.	gene_id "ENSRNOG00000021795"; transcript_id "ENSRNOG00000021795_tx_1"; exon_id "7_113096759_113096868_-"; exonnum "1"; txlen "3340";
7	ENSEMBL114_rn	exon	113096759	113096868	29.8410408700181	-	.	gene_id "ENSRNOG00000021795"; transcript_id "ENSRNOG00000021795_tx_2"; exon_id "7_113096759_113096868_-"; exonnum "1"; txlen "3426";
7	ENSEMBL114_rn	exon	113096759	113096868	11.3351528730658	-	.	gene_id "ENSRNOG00000021795"; transcript_id "ENSRNOG00000021795_tx_3"; exon_id "7_113096759_113096868_-"; exonnum "1"; txlen "3410";
7	ENSEMBL114_rn	exon	113096759	113096868	11.023397648999	-	.	gene_id "ENSRNOG00000021795"; transcript_id "ENSRNOG00000021795_tx_4"; exon_id "7_113096759_113096868_-"; exonnum "1"; txlen "3496";
7	ENSEMBL114_rn	exon	113096759	113096868	0.592549536102071	-	.	gene_id "ENSRNOG00000021795"; transcript_id "ENSRNOG00000021795_tx_8"; exon_id "7_113096759_113096868_-"; exonnum "1"; txlen "3660";
7	ensembl	three_prime_utr	113110717	113112602	0	-	.	gene_id "ENSRNOG00000014440"; gene_version "8"; transcript_id "ENSRNOT00000019612"; transcript_version "8"; gene_name "Josd1"; gene_source "ensembl"; gene_biotype "protein_coding"; transcript_name "Josd1-201"; transcript_source "ensembl"; transcript_biotype "protein_coding"; tag "Ensembl_canonical";
7	ensembl	exon	113110717	113112702	0	-	.	gene_id "ENSRNOG00000014440"; gene_version "8"; transcript_id "ENSRNOT00000019612"; transcript_version "8"; exon_number "4"; gene_name "Josd1"; gene_source "ensembl"; gene_biotype "protein_coding"; transcript_name "Josd1-201"; transcript_source "ensembl"; transcript_biotype "protein_coding"; exon_id "ENSRNOE00000139943"; exon_version "7"; tag "Ensembl_canonical";
7	ensembl	gene	113110717	113124632	0	-	.	gene_id "ENSRNOG00000014440"; gene_version "8"; gene_name "Josd1"; gene_source "ensembl"; gene_biotype "protein_coding";
7	ensembl	transcript	113110717	113124632	0	-	.	gene_id "ENSRNOG00000014440"; gene_version "8"; transcript_id "ENSRNOT00000019612"; transcript_version "8"; gene_name "Josd1"; gene_source "ensembl"; gene_biotype "protein_coding"; transcript_name "Josd1-201"; transcript_source "ensembl"; transcript_biotype "protein_coding"; tag "Ensembl_canonical";
7	ensembl	stop_codon	113112603	113112605	0	-	0	gene_id "ENSRNOG00000014440"; gene_version "8"; transcript_id "ENSRNOT00000019612"; transcript_version "8"; exon_number "4"; gene_name "Josd1"; gene_source "ensembl"; gene_biotype "protein_coding"; transcript_name "Josd1-201"; transcript_source "ensembl"; transcript_biotype "protein_coding"; tag "Ensembl_canonical";
7	ensembl	CDS	113112606	113112702	0	-	1	gene_id "ENSRNOG00000014440"; gene_version "8"; transcript_id "ENSRNOT00000019612"; transcript_version "8"; exon_number "4"; gene_name "Josd1"; gene_source "ensembl"; gene_biotype "protein_coding"; transcript_name "Josd1-201"; transcript_source "ensembl"; transcript_biotype "protein_coding"; protein_id "ENSRNOP00000019612"; protein_version "4"; tag "Ensembl_canonical";
7	ensembl	exon	113113506	113113700	0	-	.	gene_id "ENSRNOG00000014440"; gene_version "8"; transcript_id "ENSRNOT00000019612"; transcript_version "8"; exon_number "3"; gene_name "Josd1"; gene_source "ensembl"; gene_biotype "protein_coding"; transcript_name "Josd1-201"; transcript_source "ensembl"; transcript_biotype "protein_coding"; exon_id "ENSRNOE00000139763"; exon_version "1"; tag "Ensembl_canonical";
7	ensembl	CDS	113113506	113113700	0	-	1	gene_id "ENSRNOG00000014440"; gene_version "8"; transcript_id "ENSRNOT00000019612"; transcript_version "8"; exon_number "3"; gene_name "Josd1"; gene_source "ensembl"; gene_biotype "protein_coding"; transcript_name "Josd1-201"; transcript_source "ensembl"; transcript_biotype "protein_coding"; protein_id "ENSRNOP00000019612"; protein_version "4"; tag "Ensembl_canonical";
7	ensembl	exon	113113817	113113945	0	-	.	gene_id "ENSRNOG00000014440"; gene_version "8"; transcript_id "ENSRNOT00000019612"; transcript_version "8"; exon_number "2"; gene_name "Josd1"; gene_source "ensembl"; gene_biotype "protein_coding"; transcript_name "Josd1-201"; transcript_source "ensembl"; transcript_biotype "protein_coding"; exon_id "ENSRNOE00000139573"; exon_version "1"; tag "Ensembl_canonical";
7	ensembl	CDS	113113817	113113945	0	-	1	gene_id "ENSRNOG00000014440"; gene_version "8"; transcript_id "ENSRNOT00000019612"; transcript_version "8"; exon_number "2"; gene_name "Josd1"; gene_source "ensembl"; gene_biotype "protein_coding"; transcript_name "Josd1-201"; transcript_source "ensembl"; transcript_biotype "protein_coding"; protein_id "ENSRNOP00000019612"; protein_version "4"; tag "Ensembl_canonical";
7	ensembl	CDS	113124246	113124430	0	-	0	gene_id "ENSRNOG00000014440"; gene_version "8"; transcript_id "ENSRNOT00000019612"; transcript_version "8"; exon_number "1"; gene_name "Josd1"; gene_source "ensembl"; gene_biotype "protein_coding"; transcript_name "Josd1-201"; transcript_source "ensembl"; transcript_biotype "protein_coding"; protein_id "ENSRNOP00000019612"; protein_version "4"; tag "Ensembl_canonical";
7	ensembl	exon	113124246	113124632	0	-	.	gene_id "ENSRNOG00000014440"; gene_version "8"; transcript_id "ENSRNOT00000019612"; transcript_version "8"; exon_number "1"; gene_name "Josd1"; gene_source "ensembl"; gene_biotype "protein_coding"; transcript_name "Josd1-201"; transcript_source "ensembl"; transcript_biotype "protein_coding"; exon_id "ENSRNOE00000816070"; exon_version "1"; tag "Ensembl_canonical";
7	ensembl	start_codon	113124428	113124430	0	-	0	gene_id "ENSRNOG00000014440"; gene_version "8"; transcript_id "ENSRNOT00000019612"; transcript_version "8"; exon_number "1"; gene_name "Josd1"; gene_source "ensembl"; gene_biotype "protein_coding"; transcript_name "Josd1-201"; transcript_source "ensembl"; transcript_biotype "protein_coding"; tag "Ensembl_canonical";
7	ensembl	five_prime_utr	113124431	113124632	0	-	.	gene_id "ENSRNOG00000014440"; gene_version "8"; transcript_id "ENSRNOT00000019612"; transcript_version "8"; gene_name "Josd1"; gene_source "ensembl"; gene_biotype "protein_coding"; transcript_name "Josd1-201"; transcript_source "ensembl"; transcript_biotype "protein_coding"; tag "Ensembl_canonical";
7	ensembl	three_prime_utr	113155766	113157129	0	-	.	gene_id "ENSRNOG00000015177"; gene_version "10"; transcript_id "ENSRNOT00000110877"; transcript_version "2"; gene_name "Sun2"; gene_source "ensembl"; gene_biotype "protein_coding"; transcript_name "Sun2-202"; transcript_source "ensembl"; transcript_biotype "protein_coding";
7	ensembl	exon	113155766	113157243	0	-	.	gene_id "ENSRNOG00000015177"; gene_version "10"; transcript_id "ENSRNOT00000110877"; transcript_version "2"; exon_number "17"; gene_name "Sun2"; gene_source "ensembl"; gene_biotype "protein_coding"; transcript_name "Sun2-202"; transcript_source "ensembl"; transcript_biotype "protein_coding"; exon_id "ENSRNOE00000626256"; exon_version "2";
7	ensembl	transcript	113155766	113172894	0	-	.	gene_id "ENSRNOG00000015177"; gene_version "10"; transcript_id "ENSRNOT00000110877"; transcript_version "2"; gene_name "Sun2"; gene_source "ensembl"; gene_biotype "protein_coding"; transcript_name "Sun2-202"; transcript_source "ensembl"; transcript_biotype "protein_coding";
7	ensembl	gene	113155766	113172940	0	-	.	gene_id "ENSRNOG00000015177"; gene_version "10"; gene_name "Sun2"; gene_source "ensembl"; gene_biotype "protein_coding";
7	ensembl	three_prime_utr	113155768	113157129	0	-	.	gene_id "ENSRNOG00000015177"; gene_version "10"; transcript_id "ENSRNOT00000046399"; transcript_version "8"; gene_name "Sun2"; gene_source "ensembl"; gene_biotype "protein_coding"; transcript_name "Sun2-201"; transcript_source "ensembl"; transcript_biotype "protein_coding"; tag "Ensembl_canonical";
7	ensembl	exon	113155768	113157243	0	-	.	gene_id "ENSRNOG00000015177"; gene_version "10"; transcript_id "ENSRNOT00000046399"; transcript_version "8"; exon_number "18"; gene_name "Sun2"; gene_source "ensembl"; gene_biotype "protein_coding"; transcript_name "Sun2-201"; transcript_source "ensembl"; transcript_biotype "protein_coding"; exon_id "ENSRNOE00000625601"; exon_version "1"; tag "Ensembl_canonical";
7	ensembl	transcript	113155768	113172940	0	-	.	gene_id "ENSRNOG00000015177"; gene_version "10"; transcript_id "ENSRNOT00000046399"; transcript_version "8"; gene_name "Sun2"; gene_source "ensembl"; gene_biotype "protein_coding"; transcript_name "Sun2-201"; transcript_source "ensembl"; transcript_biotype "protein_coding"; tag "Ensembl_canonical";
7	ensembl	stop_codon	113157130	113157132	0	-	0	gene_id "ENSRNOG00000015177"; gene_version "10"; transcript_id "ENSRNOT00000110877"; transcript_version "2"; exon_number "17"; gene_name "Sun2"; gene_source "ensembl"; gene_biotype "protein_coding"; transcript_name "Sun2-202"; transcript_source "ensembl"; transcript_biotype "protein_coding";
7	ensembl	stop_codon	113157130	113157132	0	-	0	gene_id "ENSRNOG00000015177"; gene_version "10"; transcript_id "ENSRNOT00000046399"; transcript_version "8"; exon_number "18"; gene_name "Sun2"; gene_source "ensembl"; gene_biotype "protein_coding"; transcript_name "Sun2-201"; transcript_source "ensembl"; transcript_biotype "protein_coding"; tag "Ensembl_canonical";
7	ensembl	CDS	113157133	113157243	0	-	0	gene_id "ENSRNOG00000015177"; gene_version "10"; transcript_id "ENSRNOT00000110877"; transcript_version "2"; exon_number "17"; gene_name "Sun2"; gene_source "ensembl"; gene_biotype "protein_coding"; transcript_name "Sun2-202"; transcript_source "ensembl"; transcript_biotype "protein_coding"; protein_id "ENSRNOP00000088618"; protein_version "1";
7	ensembl	CDS	113157133	113157243	0	-	0	gene_id "ENSRNOG00000015177"; gene_version "10"; transcript_id "ENSRNOT00000046399"; transcript_version "8"; exon_number "18"; gene_name "Sun2"; gene_source "ensembl"; gene_biotype "protein_coding"; transcript_name "Sun2-201"; transcript_source "ensembl"; transcript_biotype "protein_coding"; protein_id "ENSRNOP00000044360"; protein_version "5"; tag "Ensembl_canonical";
7	ensembl	exon	113158229	113158321	0	-	.	gene_id "ENSRNOG00000015177"; gene_version "10"; transcript_id "ENSRNOT00000110877"; transcript_version "2"; exon_number "16"; gene_name "Sun2"; gene_source "ensembl"; gene_biotype "protein_coding"; transcript_name "Sun2-202"; transcript_source "ensembl"; transcript_biotype "protein_coding"; exon_id "ENSRNOE00000145641"; exon_version "3";
7	ensembl	CDS	113158229	113158321	0	-	0	gene_id "ENSRNOG00000015177"; gene_version "10"; transcript_id "ENSRNOT00000110877"; transcript_version "2"; exon_number "16"; gene_name "Sun2"; gene_source "ensembl"; gene_biotype "protein_coding"; transcript_name "Sun2-202"; transcript_source "ensembl"; transcript_biotype "protein_coding"; protein_id "ENSRNOP00000088618"; protein_version "1";
7	ensembl	exon	113158229	113158321	0	-	.	gene_id "ENSRNOG00000015177"; gene_version "10"; transcript_id "ENSRNOT00000046399"; transcript_version "8"; exon_number "17"; gene_name "Sun2"; gene_source "ensembl"; gene_biotype "protein_coding"; transcript_name "Sun2-201"; transcript_source "ensembl"; transcript_biotype "protein_coding"; exon_id "ENSRNOE00000145641"; exon_version "3"; tag "Ensembl_canonical";
7	ensembl	CDS	113158229	113158321	0	-	0	gene_id "ENSRNOG00000015177"; gene_version "10"; transcript_id "ENSRNOT00000046399"; transcript_version "8"; exon_number "17"; gene_name "Sun2"; gene_source "ensembl"; gene_biotype "protein_coding"; transcript_name "Sun2-201"; transcript_source "ensembl"; transcript_biotype "protein_coding"; protein_id "ENSRNOP00000044360"; protein_version "5"; tag "Ensembl_canonical";
7	ensembl	exon	113158603	113158770	0	-	.	gene_id "ENSRNOG00000015177"; gene_version "10"; transcript_id "ENSRNOT00000110877"; transcript_version "2"; exon_number "15"; gene_name "Sun2"; gene_source "ensembl"; gene_biotype "protein_coding"; transcript_name "Sun2-202"; transcript_source "ensembl"; transcript_biotype "protein_coding"; exon_id "ENSRNOE00000338090"; exon_version "1";
7	ensembl	CDS	113158603	113158770	0	-	0	gene_id "ENSRNOG00000015177"; gene_version "10"; transcript_id "ENSRNOT00000110877"; transcript_version "2"; exon_number "15"; gene_name "Sun2"; gene_source "ensembl"; gene_biotype "protein_coding"; transcript_name "Sun2-202"; transcript_source "ensembl"; transcript_biotype "protein_coding"; protein_id "ENSRNOP00000088618"; protein_version "1";
7	ensembl	exon	113158603	113158770	0	-	.	gene_id "ENSRNOG00000015177"; gene_version "10"; transcript_id "ENSRNOT00000046399"; transcript_version "8"; exon_number "16"; gene_name "Sun2"; gene_source "ensembl"; gene_biotype "protein_coding"; transcript_name "Sun2-201"; transcript_source "ensembl"; transcript_biotype "protein_coding"; exon_id "ENSRNOE00000338090"; exon_version "1"; tag "Ensembl_canonical";
7	ensembl	CDS	113158603	113158770	0	-	0	gene_id "ENSRNOG00000015177"; gene_version "10"; transcript_id "ENSRNOT00000046399"; transcript_version "8"; exon_number "16"; gene_name "Sun2"; gene_source "ensembl"; gene_biotype "protein_coding"; transcript_name "Sun2-201"; transcript_source "ensembl"; transcript_biotype "protein_coding"; protein_id "ENSRNOP00000044360"; protein_version "5"; tag "Ensembl_canonical";
7	ensembl	exon	113158862	113158977	0	-	.	gene_id "ENSRNOG00000015177"; gene_version "10"; transcript_id "ENSRNOT00000110877"; transcript_version "2"; exon_number "14"; gene_name "Sun2"; gene_source "ensembl"; gene_biotype "protein_coding"; transcript_name "Sun2-202"; transcript_source "ensembl"; transcript_biotype "protein_coding"; exon_id "ENSRNOE00000279131"; exon_version "1";
7	ensembl	CDS	113158862	113158977	0	-	2	gene_id "ENSRNOG00000015177"; gene_version "10"; transcript_id "ENSRNOT00000110877"; transcript_version "2"; exon_number "14"; gene_name "Sun2"; gene_source "ensembl"; gene_biotype "protein_coding"; transcript_name "Sun2-202"; transcript_source "ensembl"; transcript_biotype "protein_coding"; protein_id "ENSRNOP00000088618"; protein_version "1";
7	ensembl	exon	113158862	113158977	0	-	.	gene_id "ENSRNOG00000015177"; gene_version "10"; transcript_id "ENSRNOT00000046399"; transcript_version "8"; exon_number "15"; gene_name "Sun2"; gene_source "ensembl"; gene_biotype "protein_coding"; transcript_name "Sun2-201"; transcript_source "ensembl"; transcript_biotype "protein_coding"; exon_id "ENSRNOE00000279131"; exon_version "1"; tag "Ensembl_canonical";
7	ensembl	CDS	113158862	113158977	0	-	2	gene_id "ENSRNOG00000015177"; gene_version "10"; transcript_id "ENSRNOT00000046399"; transcript_version "8"; exon_number "15"; gene_name "Sun2"; gene_source "ensembl"; gene_biotype "protein_coding"; transcript_name "Sun2-201"; transcript_source "ensembl"; transcript_biotype "protein_coding"; protein_id "ENSRNOP00000044360"; protein_version "5"; tag "Ensembl_canonical";
7	ensembl	exon	113159291	113159375	0	-	.	gene_id "ENSRNOG00000015177"; gene_version "10"; transcript_id "ENSRNOT00000110877"; transcript_version "2"; exon_number "13"; gene_name "Sun2"; gene_source "ensembl"; gene_biotype "protein_coding"; transcript_name "Sun2-202"; transcript_source "ensembl"; transcript_biotype "protein_coding"; exon_id "ENSRNOE00000315621"; exon_version "1";
7	ensembl	CDS	113159291	113159375	0	-	0	gene_id "ENSRNOG00000015177"; gene_version "10"; transcript_id "ENSRNOT00000110877"; transcript_version "2"; exon_number "13"; gene_name "Sun2"; gene_source "ensembl"; gene_biotype "protein_coding"; transcript_name "Sun2-202"; transcript_source "ensembl"; transcript_biotype "protein_coding"; protein_id "ENSRNOP00000088618"; protein_version "1";
7	ensembl	exon	113159291	113159375	0	-	.	gene_id "ENSRNOG00000015177"; gene_version "10"; transcript_id "ENSRNOT00000046399"; transcript_version "8"; exon_number "14"; gene_name "Sun2"; gene_source "ensembl"; gene_biotype "protein_coding"; transcript_name "Sun2-201"; transcript_source "ensembl"; transcript_biotype "protein_coding"; exon_id "ENSRNOE00000315621"; exon_version "1"; tag "Ensembl_canonical";
7	ensembl	CDS	113159291	113159375	0	-	0	gene_id "ENSRNOG00000015177"; gene_version "10"; transcript_id "ENSRNOT00000046399"; transcript_version "8"; exon_number "14"; gene_name "Sun2"; gene_source "ensembl"; gene_biotype "protein_coding"; transcript_name "Sun2-201"; transcript_source "ensembl"; transcript_biotype "protein_coding"; protein_id "ENSRNOP00000044360"; protein_version "5"; tag "Ensembl_canonical";
7	ensembl	exon	113159637	113159858	0	-	.	gene_id "ENSRNOG00000015177"; gene_version "10"; transcript_id "ENSRNOT00000110877"; transcript_version "2"; exon_number "12"; gene_name "Sun2"; gene_source "ensembl"; gene_biotype "protein_coding"; transcript_name "Sun2-202"; transcript_source "ensembl"; transcript_biotype "protein_coding"; exon_id "ENSRNOE00000347175"; exon_version "1";
7	ensembl	CDS	113159637	113159858	0	-	0	gene_id "ENSRNOG00000015177"; gene_version "10"; transcript_id "ENSRNOT00000110877"; transcript_version "2"; exon_number "12"; gene_name "Sun2"; gene_source "ensembl"; gene_biotype "protein_coding"; transcript_name "Sun2-202"; transcript_source "ensembl"; transcript_biotype "protein_coding"; protein_id "ENSRNOP00000088618"; protein_version "1";
7	ensembl	exon	113159637	113159858	0	-	.	gene_id "ENSRNOG00000015177"; gene_version "10"; transcript_id "ENSRNOT00000046399"; transcript_version "8"; exon_number "13"; gene_name "Sun2"; gene_source "ensembl"; gene_biotype "protein_coding"; transcript_name "Sun2-201"; transcript_source "ensembl"; transcript_biotype "protein_coding"; exon_id "ENSRNOE00000347175"; exon_version "1"; tag "Ensembl_canonical";
7	ensembl	CDS	113159637	113159858	0	-	0	gene_id "ENSRNOG00000015177"; gene_version "10"; transcript_id "ENSRNOT00000046399"; transcript_version "8"; exon_number "13"; gene_name "Sun2"; gene_source "ensembl"; gene_biotype "protein_coding"; transcript_name "Sun2-201"; transcript_source "ensembl"; transcript_biotype "protein_coding"; protein_id "ENSRNOP00000044360"; protein_version "5"; tag "Ensembl_canonical";
7	ensembl	exon	113160165	113160330	0	-	.	gene_id "ENSRNOG00000015177"; gene_version "10"; transcript_id "ENSRNOT00000110877"; transcript_version "2"; exon_number "11"; gene_name "Sun2"; gene_source "ensembl"; gene_biotype "protein_coding"; transcript_name "Sun2-202"; transcript_source "ensembl"; transcript_biotype "protein_coding"; exon_id "ENSRNOE00000361183"; exon_version "1";
7	ensembl	CDS	113160165	113160330	0	-	1	gene_id "ENSRNOG00000015177"; gene_version "10"; transcript_id "ENSRNOT00000110877"; transcript_version "2"; exon_number "11"; gene_name "Sun2"; gene_source "ensembl"; gene_biotype "protein_coding"; transcript_name "Sun2-202"; transcript_source "ensembl"; transcript_biotype "protein_coding"; protein_id "ENSRNOP00000088618"; protein_version "1";
7	ensembl	exon	113160165	113160330	0	-	.	gene_id "ENSRNOG00000015177"; gene_version "10"; transcript_id "ENSRNOT00000046399"; transcript_version "8"; exon_number "12"; gene_name "Sun2"; gene_source "ensembl"; gene_biotype "protein_coding"; transcript_name "Sun2-201"; transcript_source "ensembl"; transcript_biotype "protein_coding"; exon_id "ENSRNOE00000361183"; exon_version "1"; tag "Ensembl_canonical";
7	ensembl	CDS	113160165	113160330	0	-	1	gene_id "ENSRNOG00000015177"; gene_version "10"; transcript_id "ENSRNOT00000046399"; transcript_version "8"; exon_number "12"; gene_name "Sun2"; gene_source "ensembl"; gene_biotype "protein_coding"; transcript_name "Sun2-201"; transcript_source "ensembl"; transcript_biotype "protein_coding"; protein_id "ENSRNOP00000044360"; protein_version "5"; tag "Ensembl_canonical";
7	ensembl	exon	113160758	113160801	0	-	.	gene_id "ENSRNOG00000015177"; gene_version "10"; transcript_id "ENSRNOT00000110877"; transcript_version "2"; exon_number "10"; gene_name "Sun2"; gene_source "ensembl"; gene_biotype "protein_coding"; transcript_name "Sun2-202"; transcript_source "ensembl"; transcript_biotype "protein_coding"; exon_id "ENSRNOE00000350787"; exon_version "1";
7	ensembl	CDS	113160758	113160801	0	-	0	gene_id "ENSRNOG00000015177"; gene_version "10"; transcript_id "ENSRNOT00000110877"; transcript_version "2"; exon_number "10"; gene_name "Sun2"; gene_source "ensembl"; gene_biotype "protein_coding"; transcript_name "Sun2-202"; transcript_source "ensembl"; transcript_biotype "protein_coding"; protein_id "ENSRNOP00000088618"; protein_version "1";
7	ensembl	exon	113160758	113160801	0	-	.	gene_id "ENSRNOG00000015177"; gene_version "10"; transcript_id "ENSRNOT00000046399"; transcript_version "8"; exon_number "11"; gene_name "Sun2"; gene_source "ensembl"; gene_biotype "protein_coding"; transcript_name "Sun2-201"; transcript_source "ensembl"; transcript_biotype "protein_coding"; exon_id "ENSRNOE00000350787"; exon_version "1"; tag "Ensembl_canonical";
7	ensembl	CDS	113160758	113160801	0	-	0	gene_id "ENSRNOG00000015177"; gene_version "10"; transcript_id "ENSRNOT00000046399"; transcript_version "8"; exon_number "11"; gene_name "Sun2"; gene_source "ensembl"; gene_biotype "protein_coding"; transcript_name "Sun2-201"; transcript_source "ensembl"; transcript_biotype "protein_coding"; protein_id "ENSRNOP00000044360"; protein_version "5"; tag "Ensembl_canonical";
7	ensembl	exon	113161192	113161269	0	-	.	gene_id "ENSRNOG00000015177"; gene_version "10"; transcript_id "ENSRNOT00000110877"; transcript_version "2"; exon_number "9"; gene_name "Sun2"; gene_source "ensembl"; gene_biotype "protein_coding"; transcript_name "Sun2-202"; transcript_source "ensembl"; transcript_biotype "protein_coding"; exon_id "ENSRNOE00000341702"; exon_version "1";
7	ensembl	CDS	113161192	113161269	0	-	0	gene_id "ENSRNOG00000015177"; gene_version "10"; transcript_id "ENSRNOT00000110877"; transcript_version "2"; exon_number "9"; gene_name "Sun2"; gene_source "ensembl"; gene_biotype "protein_coding"; transcript_name "Sun2-202"; transcript_source "ensembl"; transcript_biotype "protein_coding"; protein_id "ENSRNOP00000088618"; protein_version "1";
7	ensembl	exon	113161192	113161269	0	-	.	gene_id "ENSRNOG00000015177"; gene_version "10"; transcript_id "ENSRNOT00000046399"; transcript_version "8"; exon_number "10"; gene_name "Sun2"; gene_source "ensembl"; gene_biotype "protein_coding"; transcript_name "Sun2-201"; transcript_source "ensembl"; transcript_biotype "protein_coding"; exon_id "ENSRNOE00000341702"; exon_version "1"; tag "Ensembl_canonical";
7	ensembl	CDS	113161192	113161269	0	-	0	gene_id "ENSRNOG00000015177"; gene_version "10"; transcript_id "ENSRNOT00000046399"; transcript_version "8"; exon_number "10"; gene_name "Sun2"; gene_source "ensembl"; gene_biotype "protein_coding"; transcript_name "Sun2-201"; transcript_source "ensembl"; transcript_biotype "protein_coding"; protein_id "ENSRNOP00000044360"; protein_version "5"; tag "Ensembl_canonical";
7	ensembl	exon	113161791	113162045	0	-	.	gene_id "ENSRNOG00000015177"; gene_version "10"; transcript_id "ENSRNOT00000110877"; transcript_version "2"; exon_number "8"; gene_name "Sun2"; gene_source "ensembl"; gene_biotype "protein_coding"; transcript_name "Sun2-202"; transcript_source "ensembl"; transcript_biotype "protein_coding"; exon_id "ENSRNOE00000332561"; exon_version "1";
7	ensembl	CDS	113161791	113162045	0	-	0	gene_id "ENSRNOG00000015177"; gene_version "10"; transcript_id "ENSRNOT00000110877"; transcript_version "2"; exon_number "8"; gene_name "Sun2"; gene_source "ensembl"; gene_biotype "protein_coding"; transcript_name "Sun2-202"; transcript_source "ensembl"; transcript_biotype "protein_coding"; protein_id "ENSRNOP00000088618"; protein_version "1";
7	ensembl	exon	113161791	113162045	0	-	.	gene_id "ENSRNOG00000015177"; gene_version "10"; transcript_id "ENSRNOT00000046399"; transcript_version "8"; exon_number "9"; gene_name "Sun2"; gene_source "ensembl"; gene_biotype "protein_coding"; transcript_name "Sun2-201"; transcript_source "ensembl"; transcript_biotype "protein_coding"; exon_id "ENSRNOE00000332561"; exon_version "1"; tag "Ensembl_canonical";
7	ensembl	CDS	113161791	113162045	0	-	0	gene_id "ENSRNOG00000015177"; gene_version "10"; transcript_id "ENSRNOT00000046399"; transcript_version "8"; exon_number "9"; gene_name "Sun2"; gene_source "ensembl"; gene_biotype "protein_coding"; transcript_name "Sun2-201"; transcript_source "ensembl"; transcript_biotype "protein_coding"; protein_id "ENSRNOP00000044360"; protein_version "5"; tag "Ensembl_canonical";
7	ensembl	exon	113164800	113164903	0	-	.	gene_id "ENSRNOG00000015177"; gene_version "10"; transcript_id "ENSRNOT00000046399"; transcript_version "8"; exon_number "8"; gene_name "Sun2"; gene_source "ensembl"; gene_biotype "protein_coding"; transcript_name "Sun2-201"; transcript_source "ensembl"; transcript_biotype "protein_coding"; exon_id "ENSRNOE00000702206"; exon_version "1"; tag "Ensembl_canonical";
7	ensembl	CDS	113164800	113164903	0	-	2	gene_id "ENSRNOG00000015177"; gene_version "10"; transcript_id "ENSRNOT00000046399"; transcript_version "8"; exon_number "8"; gene_name "Sun2"; gene_source "ensembl"; gene_biotype "protein_coding"; transcript_name "Sun2-201"; transcript_source "ensembl"; transcript_biotype "protein_coding"; protein_id "ENSRNOP00000044360"; protein_version "5"; tag "Ensembl_canonical";
7	ensembl	exon	113164800	113164927	0	-	.	gene_id "ENSRNOG00000015177"; gene_version "10"; transcript_id "ENSRNOT00000110877"; transcript_version "2"; exon_number "7"; gene_name "Sun2"; gene_source "ensembl"; gene_biotype "protein_coding"; transcript_name "Sun2-202"; transcript_source "ensembl"; transcript_biotype "protein_coding"; exon_id "ENSRNOE00000319479"; exon_version "1";
7	ensembl	CDS	113164800	113164927	0	-	2	gene_id "ENSRNOG00000015177"; gene_version "10"; transcript_id "ENSRNOT00000110877"; transcript_version "2"; exon_number "7"; gene_name "Sun2"; gene_source "ensembl"; gene_biotype "protein_coding"; transcript_name "Sun2-202"; transcript_source "ensembl"; transcript_biotype "protein_coding"; protein_id "ENSRNOP00000088618"; protein_version "1";
7	ensembl	exon	113166652	113166725	0	-	.	gene_id "ENSRNOG00000015177"; gene_version "10"; transcript_id "ENSRNOT00000046399"; transcript_version "8"; exon_number "7"; gene_name "Sun2"; gene_source "ensembl"; gene_biotype "protein_coding"; transcript_name "Sun2-201"; transcript_source "ensembl"; transcript_biotype "protein_coding"; exon_id "ENSRNOE00000613490"; exon_version "1"; tag "Ensembl_canonical";
7	ensembl	CDS	113166652	113166725	0	-	1	gene_id "ENSRNOG00000015177"; gene_version "10"; transcript_id "ENSRNOT00000046399"; transcript_version "8"; exon_number "7"; gene_name "Sun2"; gene_source "ensembl"; gene_biotype "protein_coding"; transcript_name "Sun2-201"; transcript_source "ensembl"; transcript_biotype "protein_coding"; protein_id "ENSRNOP00000044360"; protein_version "5"; tag "Ensembl_canonical";
7	ensembl	exon	113166652	113166731	0	-	.	gene_id "ENSRNOG00000015177"; gene_version "10"; transcript_id "ENSRNOT00000110877"; transcript_version "2"; exon_number "6"; gene_name "Sun2"; gene_source "ensembl"; gene_biotype "protein_coding"; transcript_name "Sun2-202"; transcript_source "ensembl"; transcript_biotype "protein_coding"; exon_id "ENSRNOE00000307186"; exon_version "1";
7	ensembl	CDS	113166652	113166731	0	-	1	gene_id "ENSRNOG00000015177"; gene_version "10"; transcript_id "ENSRNOT00000110877"; transcript_version "2"; exon_number "6"; gene_name "Sun2"; gene_source "ensembl"; gene_biotype "protein_coding"; transcript_name "Sun2-202"; transcript_source "ensembl"; transcript_biotype "protein_coding"; protein_id "ENSRNOP00000088618"; protein_version "1";
7	ensembl	exon	113167709	113167802	0	-	.	gene_id "ENSRNOG00000015177"; gene_version "10"; transcript_id "ENSRNOT00000110877"; transcript_version "2"; exon_number "5"; gene_name "Sun2"; gene_source "ensembl"; gene_biotype "protein_coding"; transcript_name "Sun2-202"; transcript_source "ensembl"; transcript_biotype "protein_coding"; exon_id "ENSRNOE00000295564"; exon_version "1";
7	ensembl	CDS	113167709	113167802	0	-	2	gene_id "ENSRNOG00000015177"; gene_version "10"; transcript_id "ENSRNOT00000110877"; transcript_version "2"; exon_number "5"; gene_name "Sun2"; gene_source "ensembl"; gene_biotype "protein_coding"; transcript_name "Sun2-202"; transcript_source "ensembl"; transcript_biotype "protein_coding"; protein_id "ENSRNOP00000088618"; protein_version "1";
7	ensembl	exon	113167709	113167802	0	-	.	gene_id "ENSRNOG00000015177"; gene_version "10"; transcript_id "ENSRNOT00000046399"; transcript_version "8"; exon_number "6"; gene_name "Sun2"; gene_source "ensembl"; gene_biotype "protein_coding"; transcript_name "Sun2-201"; transcript_source "ensembl"; transcript_biotype "protein_coding"; exon_id "ENSRNOE00000295564"; exon_version "1"; tag "Ensembl_canonical";
7	ensembl	CDS	113167709	113167802	0	-	2	gene_id "ENSRNOG00000015177"; gene_version "10"; transcript_id "ENSRNOT00000046399"; transcript_version "8"; exon_number "6"; gene_name "Sun2"; gene_source "ensembl"; gene_biotype "protein_coding"; transcript_name "Sun2-201"; transcript_source "ensembl"; transcript_biotype "protein_coding"; protein_id "ENSRNOP00000044360"; protein_version "5"; tag "Ensembl_canonical";
7	ensembl	exon	113168110	113168205	0	-	.	gene_id "ENSRNOG00000015177"; gene_version "10"; transcript_id "ENSRNOT00000046399"; transcript_version "8"; exon_number "5"; gene_name "Sun2"; gene_source "ensembl"; gene_biotype "protein_coding"; transcript_name "Sun2-201"; transcript_source "ensembl"; transcript_biotype "protein_coding"; exon_id "ENSRNOE00000363605"; exon_version "1"; tag "Ensembl_canonical";
7	ensembl	CDS	113168110	113168205	0	-	2	gene_id "ENSRNOG00000015177"; gene_version "10"; transcript_id "ENSRNOT00000046399"; transcript_version "8"; exon_number "5"; gene_name "Sun2"; gene_source "ensembl"; gene_biotype "protein_coding"; transcript_name "Sun2-201"; transcript_source "ensembl"; transcript_biotype "protein_coding"; protein_id "ENSRNOP00000044360"; protein_version "5"; tag "Ensembl_canonical";
7	ensembl	exon	113168947	113169087	0	-	.	gene_id "ENSRNOG00000015177"; gene_version "10"; transcript_id "ENSRNOT00000110877"; transcript_version "2"; exon_number "4"; gene_name "Sun2"; gene_source "ensembl"; gene_biotype "protein_coding"; transcript_name "Sun2-202"; transcript_source "ensembl"; transcript_biotype "protein_coding"; exon_id "ENSRNOE00000286889"; exon_version "1";
7	ensembl	CDS	113168947	113169087	0	-	2	gene_id "ENSRNOG00000015177"; gene_version "10"; transcript_id "ENSRNOT00000110877"; transcript_version "2"; exon_number "4"; gene_name "Sun2"; gene_source "ensembl"; gene_biotype "protein_coding"; transcript_name "Sun2-202"; transcript_source "ensembl"; transcript_biotype "protein_coding"; protein_id "ENSRNOP00000088618"; protein_version "1";
7	ensembl	exon	113168947	113169087	0	-	.	gene_id "ENSRNOG00000015177"; gene_version "10"; transcript_id "ENSRNOT00000046399"; transcript_version "8"; exon_number "4"; gene_name "Sun2"; gene_source "ensembl"; gene_biotype "protein_coding"; transcript_name "Sun2-201"; transcript_source "ensembl"; transcript_biotype "protein_coding"; exon_id "ENSRNOE00000286889"; exon_version "1"; tag "Ensembl_canonical";
7	ensembl	CDS	113168947	113169087	0	-	2	gene_id "ENSRNOG00000015177"; gene_version "10"; transcript_id "ENSRNOT00000046399"; transcript_version "8"; exon_number "4"; gene_name "Sun2"; gene_source "ensembl"; gene_biotype "protein_coding"; transcript_name "Sun2-201"; transcript_source "ensembl"; transcript_biotype "protein_coding"; protein_id "ENSRNOP00000044360"; protein_version "5"; tag "Ensembl_canonical";
7	ensembl	exon	113169248	113169438	0	-	.	gene_id "ENSRNOG00000015177"; gene_version "10"; transcript_id "ENSRNOT00000110877"; transcript_version "2"; exon_number "3"; gene_name "Sun2"; gene_source "ensembl"; gene_biotype "protein_coding"; transcript_name "Sun2-202"; transcript_source "ensembl"; transcript_biotype "protein_coding"; exon_id "ENSRNOE00000361120"; exon_version "1";
7	ensembl	CDS	113169248	113169438	0	-	1	gene_id "ENSRNOG00000015177"; gene_version "10"; transcript_id "ENSRNOT00000110877"; transcript_version "2"; exon_number "3"; gene_name "Sun2"; gene_source "ensembl"; gene_biotype "protein_coding"; transcript_name "Sun2-202"; transcript_source "ensembl"; transcript_biotype "protein_coding"; protein_id "ENSRNOP00000088618"; protein_version "1";
7	ensembl	exon	113169248	113169438	0	-	.	gene_id "ENSRNOG00000015177"; gene_version "10"; transcript_id "ENSRNOT00000046399"; transcript_version "8"; exon_number "3"; gene_name "Sun2"; gene_source "ensembl"; gene_biotype "protein_coding"; transcript_name "Sun2-201"; transcript_source "ensembl"; transcript_biotype "protein_coding"; exon_id "ENSRNOE00000361120"; exon_version "1"; tag "Ensembl_canonical";
7	ensembl	CDS	113169248	113169438	0	-	1	gene_id "ENSRNOG00000015177"; gene_version "10"; transcript_id "ENSRNOT00000046399"; transcript_version "8"; exon_number "3"; gene_name "Sun2"; gene_source "ensembl"; gene_biotype "protein_coding"; transcript_name "Sun2-201"; transcript_source "ensembl"; transcript_biotype "protein_coding"; protein_id "ENSRNOP00000044360"; protein_version "5"; tag "Ensembl_canonical";
7	ensembl	CDS	113170164	113170285	0	-	0	gene_id "ENSRNOG00000015177"; gene_version "10"; transcript_id "ENSRNOT00000110877"; transcript_version "2"; exon_number "2"; gene_name "Sun2"; gene_source "ensembl"; gene_biotype "protein_coding"; transcript_name "Sun2-202"; transcript_source "ensembl"; transcript_biotype "protein_coding"; protein_id "ENSRNOP00000088618"; protein_version "1";
7	ensembl	CDS	113170164	113170285	0	-	0	gene_id "ENSRNOG00000015177"; gene_version "10"; transcript_id "ENSRNOT00000046399"; transcript_version "8"; exon_number "2"; gene_name "Sun2"; gene_source "ensembl"; gene_biotype "protein_coding"; transcript_name "Sun2-201"; transcript_source "ensembl"; transcript_biotype "protein_coding"; protein_id "ENSRNOP00000044360"; protein_version "5"; tag "Ensembl_canonical";
7	ensembl	exon	113170164	113170322	0	-	.	gene_id "ENSRNOG00000015177"; gene_version "10"; transcript_id "ENSRNOT00000110877"; transcript_version "2"; exon_number "2"; gene_name "Sun2"; gene_source "ensembl"; gene_biotype "protein_coding"; transcript_name "Sun2-202"; transcript_source "ensembl"; transcript_biotype "protein_coding"; exon_id "ENSRNOE00000348013"; exon_version "2";
7	ensembl	exon	113170164	113170322	0	-	.	gene_id "ENSRNOG00000015177"; gene_version "10"; transcript_id "ENSRNOT00000046399"; transcript_version "8"; exon_number "2"; gene_name "Sun2"; gene_source "ensembl"; gene_biotype "protein_coding"; transcript_name "Sun2-201"; transcript_source "ensembl"; transcript_biotype "protein_coding"; exon_id "ENSRNOE00000348013"; exon_version "2"; tag "Ensembl_canonical";
7	ensembl	start_codon	113170283	113170285	0	-	0	gene_id "ENSRNOG00000015177"; gene_version "10"; transcript_id "ENSRNOT00000110877"; transcript_version "2"; exon_number "2"; gene_name "Sun2"; gene_source "ensembl"; gene_biotype "protein_coding"; transcript_name "Sun2-202"; transcript_source "ensembl"; transcript_biotype "protein_coding";
7	ensembl	start_codon	113170283	113170285	0	-	0	gene_id "ENSRNOG00000015177"; gene_version "10"; transcript_id "ENSRNOT00000046399"; transcript_version "8"; exon_number "2"; gene_name "Sun2"; gene_source "ensembl"; gene_biotype "protein_coding"; transcript_name "Sun2-201"; transcript_source "ensembl"; transcript_biotype "protein_coding"; tag "Ensembl_canonical";
7	ensembl	five_prime_utr	113170286	113170322	0	-	.	gene_id "ENSRNOG00000015177"; gene_version "10"; transcript_id "ENSRNOT00000110877"; transcript_version "2"; gene_name "Sun2"; gene_source "ensembl"; gene_biotype "protein_coding"; transcript_name "Sun2-202"; transcript_source "ensembl"; transcript_biotype "protein_coding";
7	ensembl	five_prime_utr	113170286	113170322	0	-	.	gene_id "ENSRNOG00000015177"; gene_version "10"; transcript_id "ENSRNOT00000046399"; transcript_version "8"; gene_name "Sun2"; gene_source "ensembl"; gene_biotype "protein_coding"; transcript_name "Sun2-201"; transcript_source "ensembl"; transcript_biotype "protein_coding"; tag "Ensembl_canonical";
7	ensembl	exon	113172745	113172894	0	-	.	gene_id "ENSRNOG00000015177"; gene_version "10"; transcript_id "ENSRNOT00000110877"; transcript_version "2"; exon_number "1"; gene_name "Sun2"; gene_source "ensembl"; gene_biotype "protein_coding"; transcript_name "Sun2-202"; transcript_source "ensembl"; transcript_biotype "protein_coding"; exon_id "ENSRNOE00000510462"; exon_version "3";
7	ensembl	five_prime_utr	113172745	113172894	0	-	.	gene_id "ENSRNOG00000015177"; gene_version "10"; transcript_id "ENSRNOT00000110877"; transcript_version "2"; gene_name "Sun2"; gene_source "ensembl"; gene_biotype "protein_coding"; transcript_name "Sun2-202"; transcript_source "ensembl"; transcript_biotype "protein_coding";
7	ensembl	exon	113172745	113172940	0	-	.	gene_id "ENSRNOG00000015177"; gene_version "10"; transcript_id "ENSRNOT00000046399"; transcript_version "8"; exon_number "1"; gene_name "Sun2"; gene_source "ensembl"; gene_biotype "protein_coding"; transcript_name "Sun2-201"; transcript_source "ensembl"; transcript_biotype "protein_coding"; exon_id "ENSRNOE00000588932"; exon_version "1"; tag "Ensembl_canonical";
7	ensembl	five_prime_utr	113172745	113172940	0	-	.	gene_id "ENSRNOG00000015177"; gene_version "10"; transcript_id "ENSRNOT00000046399"; transcript_version "8"; gene_name "Sun2"; gene_source "ensembl"; gene_biotype "protein_coding"; transcript_name "Sun2-201"; transcript_source "ensembl"; transcript_biotype "protein_coding"; tag "Ensembl_canonical";
7	ensembl	exon	113177023	113178586	0	-	.	gene_id "ENSRNOG00000071774"; gene_version "1"; transcript_id "ENSRNOT00000160431"; transcript_version "1"; exon_number "2"; gene_source "ensembl"; gene_biotype "lncRNA"; transcript_source "ensembl"; transcript_biotype "lncRNA"; exon_id "ENSRNOE00000814416"; exon_version "1"; tag "Ensembl_canonical";
7	ensembl	transcript	113177023	113180071	0	-	.	gene_id "ENSRNOG00000071774"; gene_version "1"; transcript_id "ENSRNOT00000160431"; transcript_version "1"; gene_source "ensembl"; gene_biotype "lncRNA"; transcript_source "ensembl"; transcript_biotype "lncRNA"; tag "Ensembl_canonical";
7	ensembl	gene	113177023	113180075	0	-	.	gene_id "ENSRNOG00000071774"; gene_version "1"; gene_source "ensembl"; gene_biotype "lncRNA";
7	ensembl	exon	113177264	113177986	0	-	.	gene_id "ENSRNOG00000071774"; gene_version "1"; transcript_id "ENSRNOT00000141248"; transcript_version "1"; exon_number "3"; gene_source "ensembl"; gene_biotype "lncRNA"; transcript_source "ensembl"; transcript_biotype "lncRNA"; exon_id "ENSRNOE00000731275"; exon_version "1";
7	ensembl	transcript	113177264	113180075	0	-	.	gene_id "ENSRNOG00000071774"; gene_version "1"; transcript_id "ENSRNOT00000141248"; transcript_version "1"; gene_source "ensembl"; gene_biotype "lncRNA"; transcript_source "ensembl"; transcript_biotype "lncRNA";
7	ensembl	exon	113178456	113178586	0	-	.	gene_id "ENSRNOG00000071774"; gene_version "1"; transcript_id "ENSRNOT00000141248"; transcript_version "1"; exon_number "2"; gene_source "ensembl"; gene_biotype "lncRNA"; transcript_source "ensembl"; transcript_biotype "lncRNA"; exon_id "ENSRNOE00000735265"; exon_version "1";
7	ensembl	exon	113178775	113180071	0	-	.	gene_id "ENSRNOG00000071774"; gene_version "1"; transcript_id "ENSRNOT00000160431"; transcript_version "1"; exon_number "1"; gene_source "ensembl"; gene_biotype "lncRNA"; transcript_source "ensembl"; transcript_biotype "lncRNA"; exon_id "ENSRNOE00000754218"; exon_version "1"; tag "Ensembl_canonical";
7	ensembl	exon	113178775	113180075	0	-	.	gene_id "ENSRNOG00000071774"; gene_version "1"; transcript_id "ENSRNOT00000141248"; transcript_version "1"; exon_number "1"; gene_source "ensembl"; gene_biotype "lncRNA"; transcript_source "ensembl"; transcript_biotype "lncRNA"; exon_id "ENSRNOE00000673772"; exon_version "1";
7	sraer114_es	exon	113181928	113182219	0.0290237042153996	-	.	gene_id "ENSRNOG00000072781"; transcript_id "ENSRNOG00000072781_tx_1"; exon_id "7_113181928_113182219_-"; exonnum "5"; txlen "1031";
7	sraer114_es	exon	113181928	113182219	0.0123923813740262	-	.	gene_id "ENSRNOG00000072781"; transcript_id "ENSRNOG00000072781_tx_3"; exon_id "7_113181928_113182219_-"; exonnum "4"; txlen "843";
7	ensembl	exon	113182257	113182703	0	-	.	gene_id "ENSRNOG00000072781"; gene_version "1"; transcript_id "ENSRNOT00000135450"; transcript_version "1"; exon_number "3"; gene_source "ensembl"; gene_biotype "lncRNA"; transcript_source "ensembl"; transcript_biotype "lncRNA"; exon_id "ENSRNOE00000697523"; exon_version "1"; tag "Ensembl_canonical";
7	ensembl	transcript	113182257	113187390	0	-	.	gene_id "ENSRNOG00000072781"; gene_version "1"; transcript_id "ENSRNOT00000135450"; transcript_version "1"; gene_source "ensembl"; gene_biotype "lncRNA"; transcript_source "ensembl"; transcript_biotype "lncRNA"; tag "Ensembl_canonical";
7	ensembl	gene	113182257	113188496	0	-	.	gene_id "ENSRNOG00000072781"; gene_version "1"; gene_source "ensembl"; gene_biotype "lncRNA";
7	sraer114_mid	exon	113182473	113182703	0.0290237042153996	-	.	gene_id "ENSRNOG00000072781"; transcript_id "ENSRNOG00000072781_tx_1"; exon_id "7_113182473_113182703_-"; exonnum "4"; txlen "1031";
7	sraer114_mid	exon	113182473	113182703	0.0168124323378327	-	.	gene_id "ENSRNOG00000072781"; transcript_id "ENSRNOG00000072781_tx_2"; exon_id "7_113182473_113182703_-"; exonnum "5"; txlen "847";
7	sraer114_mid	exon	113182473	113182703	0.0123923813740262	-	.	gene_id "ENSRNOG00000072781"; transcript_id "ENSRNOG00000072781_tx_3"; exon_id "7_113182473_113182703_-"; exonnum "3"; txlen "843";
7	sraer114_mid	exon	113182473	113182703	0.00717434896063387	-	.	gene_id "ENSRNOG00000072781"; transcript_id "ENSRNOG00000072781_tx_4"; exon_id "7_113182473_113182703_-"; exonnum "4"; txlen "659";
7	ensembl	exon	113183416	113183603	0	-	.	gene_id "ENSRNOG00000072781"; gene_version "1"; transcript_id "ENSRNOT00000135450"; transcript_version "1"; exon_number "2"; gene_source "ensembl"; gene_biotype "lncRNA"; transcript_source "ensembl"; transcript_biotype "lncRNA"; exon_id "ENSRNOE00000813193"; exon_version "1"; tag "Ensembl_canonical";
7	ENSEMBL114_rn	exon	113183416	113183603	0.0290237042153996	-	.	gene_id "ENSRNOG00000072781"; transcript_id "ENSRNOG00000072781_tx_1"; exon_id "7_113183416_113183603_-"; exonnum "3"; txlen "1031";
7	ENSEMBL114_rn	exon	113183416	113183603	0.0168124323378327	-	.	gene_id "ENSRNOG00000072781"; transcript_id "ENSRNOG00000072781_tx_2"; exon_id "7_113183416_113183603_-"; exonnum "4"; txlen "847";
7	ensembl	exon	113183887	113184075	0	-	.	gene_id "ENSRNOG00000072781"; gene_version "1"; transcript_id "ENSRNOT00000172288"; transcript_version "1"; exon_number "4"; gene_source "ensembl"; gene_biotype "lncRNA"; transcript_source "ensembl"; transcript_biotype "lncRNA"; exon_id "ENSRNOE00000707922"; exon_version "1";
7	ensembl	transcript	113183887	113188496	0	-	.	gene_id "ENSRNOG00000072781"; gene_version "1"; transcript_id "ENSRNOT00000172288"; transcript_version "1"; gene_source "ensembl"; gene_biotype "lncRNA"; transcript_source "ensembl"; transcript_biotype "lncRNA";
7	ensembl	exon	113187229	113187353	0	-	.	gene_id "ENSRNOG00000072781"; gene_version "1"; transcript_id "ENSRNOT00000172288"; transcript_version "1"; exon_number "3"; gene_source "ensembl"; gene_biotype "lncRNA"; transcript_source "ensembl"; transcript_biotype "lncRNA"; exon_id "ENSRNOE00000680726"; exon_version "1";
7	ENSEMBL114_rn	exon	113187229	113187353	0.0290237042153996	-	.	gene_id "ENSRNOG00000072781"; transcript_id "ENSRNOG00000072781_tx_1"; exon_id "7_113187229_113187353_-"; exonnum "2"; txlen "1031";
7	ENSEMBL114_rn	exon	113187229	113187353	0.0168124323378327	-	.	gene_id "ENSRNOG00000072781"; transcript_id "ENSRNOG00000072781_tx_2"; exon_id "7_113187229_113187353_-"; exonnum "3"; txlen "847";
7	ENSEMBL114_rn	exon	113187229	113187353	0.0123923813740262	-	.	gene_id "ENSRNOG00000072781"; transcript_id "ENSRNOG00000072781_tx_3"; exon_id "7_113187229_113187353_-"; exonnum "2"; txlen "843";
7	ENSEMBL114_rn	exon	113187229	113187353	0.00717434896063387	-	.	gene_id "ENSRNOG00000072781"; transcript_id "ENSRNOG00000072781_tx_4"; exon_id "7_113187229_113187353_-"; exonnum "3"; txlen "659";
7	ensembl	exon	113187229	113187390	0	-	.	gene_id "ENSRNOG00000072781"; gene_version "1"; transcript_id "ENSRNOT00000135450"; transcript_version "1"; exon_number "1"; gene_source "ensembl"; gene_biotype "lncRNA"; transcript_source "ensembl"; transcript_biotype "lncRNA"; exon_id "ENSRNOE00000814626"; exon_version "1"; tag "Ensembl_canonical";
7	sraer114_mid	exon	113187477	113187671	0.0290237042153996	-	.	gene_id "ENSRNOG00000072781"; transcript_id "ENSRNOG00000072781_tx_1"; exon_id "7_113187477_113187671_-"; exonnum "1"; txlen "1031";
7	sraer114_mid	exon	113187477	113187671	0.0168124323378327	-	.	gene_id "ENSRNOG00000072781"; transcript_id "ENSRNOG00000072781_tx_2"; exon_id "7_113187477_113187671_-"; exonnum "2"; txlen "847";
7	sraer114_mid	exon	113187477	113187671	0.0123923813740262	-	.	gene_id "ENSRNOG00000072781"; transcript_id "ENSRNOG00000072781_tx_3"; exon_id "7_113187477_113187671_-"; exonnum "1"; txlen "843";
7	sraer114_mid	exon	113187477	113187671	0.00717434896063387	-	.	gene_id "ENSRNOG00000072781"; transcript_id "ENSRNOG00000072781_tx_4"; exon_id "7_113187477_113187671_-"; exonnum "2"; txlen "659";
7	ensembl	exon	113187484	113187671	0	-	.	gene_id "ENSRNOG00000072781"; gene_version "1"; transcript_id "ENSRNOT00000172288"; transcript_version "1"; exon_number "2"; gene_source "ensembl"; gene_biotype "lncRNA"; transcript_source "ensembl"; transcript_biotype "lncRNA"; exon_id "ENSRNOE00000696429"; exon_version "1";
7	sraer114_mid	exon	113188338	113188445	0.0168124323378327	-	.	gene_id "ENSRNOG00000072781"; transcript_id "ENSRNOG00000072781_tx_2"; exon_id "7_113188338_113188445_-"; exonnum "1"; txlen "847";
7	sraer114_mid	exon	113188338	113188445	0.00717434896063387	-	.	gene_id "ENSRNOG00000072781"; transcript_id "ENSRNOG00000072781_tx_4"; exon_id "7_113188338_113188445_-"; exonnum "1"; txlen "659";
7	ensembl	exon	113188338	113188496	0	-	.	gene_id "ENSRNOG00000072781"; gene_version "1"; transcript_id "ENSRNOT00000172288"; transcript_version "1"; exon_number "1"; gene_source "ensembl"; gene_biotype "lncRNA"; transcript_source "ensembl"; transcript_biotype "lncRNA"; exon_id "ENSRNOE00000800637"; exon_version "1";
7	ensembl	three_prime_utr	113188704	113188723	0	-	.	gene_id "ENSRNOG00000015583"; gene_version "9"; transcript_id "ENSRNOT00000147712"; transcript_version "1"; gene_name "Dnal4"; gene_source "ensembl"; gene_biotype "protein_coding"; transcript_name "Dnal4-202"; transcript_source "ensembl"; transcript_biotype "protein_coding";
7	ensembl	exon	113188704	113188759	0	-	.	gene_id "ENSRNOG00000015583"; gene_version "9"; transcript_id "ENSRNOT00000147712"; transcript_version "1"; exon_number "5"; gene_name "Dnal4"; gene_source "ensembl"; gene_biotype "protein_coding"; transcript_name "Dnal4-202"; transcript_source "ensembl"; transcript_biotype "protein_coding"; exon_id "ENSRNOE00000790075"; exon_version "1";
7	ensembl	transcript	113188704	113205665	0	-	.	gene_id "ENSRNOG00000015583"; gene_version "9"; transcript_id "ENSRNOT00000147712"; transcript_version "1"; gene_name "Dnal4"; gene_source "ensembl"; gene_biotype "protein_coding"; transcript_name "Dnal4-202"; transcript_source "ensembl"; transcript_biotype "protein_coding";
7	ensembl	gene	113188704	113205752	0	-	.	gene_id "ENSRNOG00000015583"; gene_version "9"; gene_name "Dnal4"; gene_source "ensembl"; gene_biotype "protein_coding";
7	ensembl	stop_codon	113188724	113188726	0	-	0	gene_id "ENSRNOG00000015583"; gene_version "9"; transcript_id "ENSRNOT00000147712"; transcript_version "1"; exon_number "5"; gene_name "Dnal4"; gene_source "ensembl"; gene_biotype "protein_coding"; transcript_name "Dnal4-202"; transcript_source "ensembl"; transcript_biotype "protein_coding";
7	ensembl	CDS	113188727	113188759	0	-	0	gene_id "ENSRNOG00000015583"; gene_version "9"; transcript_id "ENSRNOT00000147712"; transcript_version "1"; exon_number "5"; gene_name "Dnal4"; gene_source "ensembl"; gene_biotype "protein_coding"; transcript_name "Dnal4-202"; transcript_source "ensembl"; transcript_biotype "protein_coding"; protein_id "ENSRNOP00000108423"; protein_version "1";
7	ensembl	three_prime_utr	113192756	113193756	0	-	.	gene_id "ENSRNOG00000015583"; gene_version "9"; transcript_id "ENSRNOT00000165958"; transcript_version "1"; gene_name "Dnal4"; gene_source "ensembl"; gene_biotype "protein_coding"; transcript_name "Dnal4-203"; transcript_source "ensembl"; transcript_biotype "protein_coding";
7	ensembl	exon	113192756	113193921	0	-	.	gene_id "ENSRNOG00000015583"; gene_version "9"; transcript_id "ENSRNOT00000165958"; transcript_version "1"; exon_number "3"; gene_name "Dnal4"; gene_source "ensembl"; gene_biotype "protein_coding"; transcript_name "Dnal4-203"; transcript_source "ensembl"; transcript_biotype "protein_coding"; exon_id "ENSRNOE00000676523"; exon_version "1";
7	ensembl	transcript	113192756	113205752	0	-	.	gene_id "ENSRNOG00000015583"; gene_version "9"; transcript_id "ENSRNOT00000165958"; transcript_version "1"; gene_name "Dnal4"; gene_source "ensembl"; gene_biotype "protein_coding"; transcript_name "Dnal4-203"; transcript_source "ensembl"; transcript_biotype "protein_coding";
7	ensembl	three_prime_utr	113192807	113193756	0	-	.	gene_id "ENSRNOG00000015583"; gene_version "9"; transcript_id "ENSRNOT00000020941"; transcript_version "9"; gene_name "Dnal4"; gene_source "ensembl"; gene_biotype "protein_coding"; transcript_name "Dnal4-201"; transcript_source "ensembl"; transcript_biotype "protein_coding"; tag "Ensembl_canonical";
7	ensembl	exon	113192807	113193921	0	-	.	gene_id "ENSRNOG00000015583"; gene_version "9"; transcript_id "ENSRNOT00000020941"; transcript_version "9"; exon_number "4"; gene_name "Dnal4"; gene_source "ensembl"; gene_biotype "protein_coding"; transcript_name "Dnal4-201"; transcript_source "ensembl"; transcript_biotype "protein_coding"; exon_id "ENSRNOE00000471250"; exon_version "4"; tag "Ensembl_canonical";
7	ensembl	transcript	113192807	113205665	0	-	.	gene_id "ENSRNOG00000015583"; gene_version "9"; transcript_id "ENSRNOT00000020941"; transcript_version "9"; gene_name "Dnal4"; gene_source "ensembl"; gene_biotype "protein_coding"; transcript_name "Dnal4-201"; transcript_source "ensembl"; transcript_biotype "protein_coding"; tag "Ensembl_canonical";
7	ensembl	stop_codon	113193757	113193759	0	-	0	gene_id "ENSRNOG00000015583"; gene_version "9"; transcript_id "ENSRNOT00000020941"; transcript_version "9"; exon_number "4"; gene_name "Dnal4"; gene_source "ensembl"; gene_biotype "protein_coding"; transcript_name "Dnal4-201"; transcript_source "ensembl"; transcript_biotype "protein_coding"; tag "Ensembl_canonical";
7	ensembl	stop_codon	113193757	113193759	0	-	0	gene_id "ENSRNOG00000015583"; gene_version "9"; transcript_id "ENSRNOT00000165958"; transcript_version "1"; exon_number "3"; gene_name "Dnal4"; gene_source "ensembl"; gene_biotype "protein_coding"; transcript_name "Dnal4-203"; transcript_source "ensembl"; transcript_biotype "protein_coding";
7	ensembl	CDS	113193760	113193921	0	-	0	gene_id "ENSRNOG00000015583"; gene_version "9"; transcript_id "ENSRNOT00000020941"; transcript_version "9"; exon_number "4"; gene_name "Dnal4"; gene_source "ensembl"; gene_biotype "protein_coding"; transcript_name "Dnal4-201"; transcript_source "ensembl"; transcript_biotype "protein_coding"; protein_id "ENSRNOP00000020941"; protein_version "6"; tag "Ensembl_canonical";
7	ensembl	CDS	113193760	113193921	0	-	0	gene_id "ENSRNOG00000015583"; gene_version "9"; transcript_id "ENSRNOT00000165958"; transcript_version "1"; exon_number "3"; gene_name "Dnal4"; gene_source "ensembl"; gene_biotype "protein_coding"; transcript_name "Dnal4-203"; transcript_source "ensembl"; transcript_biotype "protein_coding"; protein_id "ENSRNOP00000102783"; protein_version "1";
7	ensembl	exon	113193823	113193921	0	-	.	gene_id "ENSRNOG00000015583"; gene_version "9"; transcript_id "ENSRNOT00000147712"; transcript_version "1"; exon_number "4"; gene_name "Dnal4"; gene_source "ensembl"; gene_biotype "protein_coding"; transcript_name "Dnal4-202"; transcript_source "ensembl"; transcript_biotype "protein_coding"; exon_id "ENSRNOE00000681961"; exon_version "1";
7	ensembl	CDS	113193823	113193921	0	-	0	gene_id "ENSRNOG00000015583"; gene_version "9"; transcript_id "ENSRNOT00000147712"; transcript_version "1"; exon_number "4"; gene_name "Dnal4"; gene_source "ensembl"; gene_biotype "protein_coding"; transcript_name "Dnal4-202"; transcript_source "ensembl"; transcript_biotype "protein_coding"; protein_id "ENSRNOP00000108423"; protein_version "1";
7	ENSEMBL114_rn	exon	113193823	113193921	0.306328239881177	-	.	gene_id "ENSRNOG00000015583"; transcript_id "ENSRNOG00000015583_tx_2"; exon_id "7_113193823_113193921_-"; exonnum "4"; txlen "510";
7	ensembl	exon	113195011	113195094	0	-	.	gene_id "ENSRNOG00000015583"; gene_version "9"; transcript_id "ENSRNOT00000020941"; transcript_version "9"; exon_number "3"; gene_name "Dnal4"; gene_source "ensembl"; gene_biotype "protein_coding"; transcript_name "Dnal4-201"; transcript_source "ensembl"; transcript_biotype "protein_coding"; exon_id "ENSRNOE00000148935"; exon_version "1"; tag "Ensembl_canonical";
7	ensembl	CDS	113195011	113195094	0	-	0	gene_id "ENSRNOG00000015583"; gene_version "9"; transcript_id "ENSRNOT00000020941"; transcript_version "9"; exon_number "3"; gene_name "Dnal4"; gene_source "ensembl"; gene_biotype "protein_coding"; transcript_name "Dnal4-201"; transcript_source "ensembl"; transcript_biotype "protein_coding"; protein_id "ENSRNOP00000020941"; protein_version "6"; tag "Ensembl_canonical";
7	ensembl	exon	113195011	113195094	0	-	.	gene_id "ENSRNOG00000015583"; gene_version "9"; transcript_id "ENSRNOT00000147712"; transcript_version "1"; exon_number "3"; gene_name "Dnal4"; gene_source "ensembl"; gene_biotype "protein_coding"; transcript_name "Dnal4-202"; transcript_source "ensembl"; transcript_biotype "protein_coding"; exon_id "ENSRNOE00000148935"; exon_version "1";
7	ensembl	CDS	113195011	113195094	0	-	0	gene_id "ENSRNOG00000015583"; gene_version "9"; transcript_id "ENSRNOT00000147712"; transcript_version "1"; exon_number "3"; gene_name "Dnal4"; gene_source "ensembl"; gene_biotype "protein_coding"; transcript_name "Dnal4-202"; transcript_source "ensembl"; transcript_biotype "protein_coding"; protein_id "ENSRNOP00000108423"; protein_version "1";
7	ENSEMBL114_rn	exon	113195011	113195094	0.306328239881177	-	.	gene_id "ENSRNOG00000015583"; transcript_id "ENSRNOG00000015583_tx_2"; exon_id "7_113195011_113195094_-"; exonnum "3"; txlen "510";
7	ensembl	CDS	113196335	113196403	0	-	0	gene_id "ENSRNOG00000015583"; gene_version "9"; transcript_id "ENSRNOT00000020941"; transcript_version "9"; exon_number "2"; gene_name "Dnal4"; gene_source "ensembl"; gene_biotype "protein_coding"; transcript_name "Dnal4-201"; transcript_source "ensembl"; transcript_biotype "protein_coding"; protein_id "ENSRNOP00000020941"; protein_version "6"; tag "Ensembl_canonical";
7	ensembl	CDS	113196335	113196403	0	-	0	gene_id "ENSRNOG00000015583"; gene_version "9"; transcript_id "ENSRNOT00000165958"; transcript_version "1"; exon_number "2"; gene_name "Dnal4"; gene_source "ensembl"; gene_biotype "protein_coding"; transcript_name "Dnal4-203"; transcript_source "ensembl"; transcript_biotype "protein_coding"; protein_id "ENSRNOP00000102783"; protein_version "1";
7	ensembl	CDS	113196335	113196403	0	-	0	gene_id "ENSRNOG00000015583"; gene_version "9"; transcript_id "ENSRNOT00000147712"; transcript_version "1"; exon_number "2"; gene_name "Dnal4"; gene_source "ensembl"; gene_biotype "protein_coding"; transcript_name "Dnal4-202"; transcript_source "ensembl"; transcript_biotype "protein_coding"; protein_id "ENSRNOP00000108423"; protein_version "1";
7	ensembl	exon	113196335	113196543	0	-	.	gene_id "ENSRNOG00000015583"; gene_version "9"; transcript_id "ENSRNOT00000020941"; transcript_version "9"; exon_number "2"; gene_name "Dnal4"; gene_source "ensembl"; gene_biotype "protein_coding"; transcript_name "Dnal4-201"; transcript_source "ensembl"; transcript_biotype "protein_coding"; exon_id "ENSRNOE00000148888"; exon_version "3"; tag "Ensembl_canonical";
7	ensembl	exon	113196335	113196543	0	-	.	gene_id "ENSRNOG00000015583"; gene_version "9"; transcript_id "ENSRNOT00000165958"; transcript_version "1"; exon_number "2"; gene_name "Dnal4"; gene_source "ensembl"; gene_biotype "protein_coding"; transcript_name "Dnal4-203"; transcript_source "ensembl"; transcript_biotype "protein_coding"; exon_id "ENSRNOE00000148888"; exon_version "3";
7	ensembl	exon	113196335	113196543	0	-	.	gene_id "ENSRNOG00000015583"; gene_version "9"; transcript_id "ENSRNOT00000147712"; transcript_version "1"; exon_number "2"; gene_name "Dnal4"; gene_source "ensembl"; gene_biotype "protein_coding"; transcript_name "Dnal4-202"; transcript_source "ensembl"; transcript_biotype "protein_coding"; exon_id "ENSRNOE00000148888"; exon_version "3";
7	ENSEMBL114_rn	exon	113196335	113196543	0.306328239881177	-	.	gene_id "ENSRNOG00000015583"; transcript_id "ENSRNOG00000015583_tx_2"; exon_id "7_113196335_113196543_-"; exonnum "2"; txlen "510";
7	ensembl	start_codon	113196401	113196403	0	-	0	gene_id "ENSRNOG00000015583"; gene_version "9"; transcript_id "ENSRNOT00000020941"; transcript_version "9"; exon_number "2"; gene_name "Dnal4"; gene_source "ensembl"; gene_biotype "protein_coding"; transcript_name "Dnal4-201"; transcript_source "ensembl"; transcript_biotype "protein_coding"; tag "Ensembl_canonical";
7	ensembl	start_codon	113196401	113196403	0	-	0	gene_id "ENSRNOG00000015583"; gene_version "9"; transcript_id "ENSRNOT00000165958"; transcript_version "1"; exon_number "2"; gene_name "Dnal4"; gene_source "ensembl"; gene_biotype "protein_coding"; transcript_name "Dnal4-203"; transcript_source "ensembl"; transcript_biotype "protein_coding";
7	ensembl	start_codon	113196401	113196403	0	-	0	gene_id "ENSRNOG00000015583"; gene_version "9"; transcript_id "ENSRNOT00000147712"; transcript_version "1"; exon_number "2"; gene_name "Dnal4"; gene_source "ensembl"; gene_biotype "protein_coding"; transcript_name "Dnal4-202"; transcript_source "ensembl"; transcript_biotype "protein_coding";
7	ensembl	five_prime_utr	113196404	113196543	0	-	.	gene_id "ENSRNOG00000015583"; gene_version "9"; transcript_id "ENSRNOT00000020941"; transcript_version "9"; gene_name "Dnal4"; gene_source "ensembl"; gene_biotype "protein_coding"; transcript_name "Dnal4-201"; transcript_source "ensembl"; transcript_biotype "protein_coding"; tag "Ensembl_canonical";
7	ensembl	five_prime_utr	113196404	113196543	0	-	.	gene_id "ENSRNOG00000015583"; gene_version "9"; transcript_id "ENSRNOT00000165958"; transcript_version "1"; gene_name "Dnal4"; gene_source "ensembl"; gene_biotype "protein_coding"; transcript_name "Dnal4-203"; transcript_source "ensembl"; transcript_biotype "protein_coding";
7	ensembl	five_prime_utr	113196404	113196543	0	-	.	gene_id "ENSRNOG00000015583"; gene_version "9"; transcript_id "ENSRNOT00000147712"; transcript_version "1"; gene_name "Dnal4"; gene_source "ensembl"; gene_biotype "protein_coding"; transcript_name "Dnal4-202"; transcript_source "ensembl"; transcript_biotype "protein_coding";
7	ensembl	exon	113205554	113205665	0	-	.	gene_id "ENSRNOG00000015583"; gene_version "9"; transcript_id "ENSRNOT00000020941"; transcript_version "9"; exon_number "1"; gene_name "Dnal4"; gene_source "ensembl"; gene_biotype "protein_coding"; transcript_name "Dnal4-201"; transcript_source "ensembl"; transcript_biotype "protein_coding"; exon_id "ENSRNOE00000282983"; exon_version "3"; tag "Ensembl_canonical";
7	ensembl	five_prime_utr	113205554	113205665	0	-	.	gene_id "ENSRNOG00000015583"; gene_version "9"; transcript_id "ENSRNOT00000020941"; transcript_version "9"; gene_name "Dnal4"; gene_source "ensembl"; gene_biotype "protein_coding"; transcript_name "Dnal4-201"; transcript_source "ensembl"; transcript_biotype "protein_coding"; tag "Ensembl_canonical";
7	ensembl	exon	113205554	113205665	0	-	.	gene_id "ENSRNOG00000015583"; gene_version "9"; transcript_id "ENSRNOT00000147712"; transcript_version "1"; exon_number "1"; gene_name "Dnal4"; gene_source "ensembl"; gene_biotype "protein_coding"; transcript_name "Dnal4-202"; transcript_source "ensembl"; transcript_biotype "protein_coding"; exon_id "ENSRNOE00000282983"; exon_version "3";
7	ensembl	five_prime_utr	113205554	113205665	0	-	.	gene_id "ENSRNOG00000015583"; gene_version "9"; transcript_id "ENSRNOT00000147712"; transcript_version "1"; gene_name "Dnal4"; gene_source "ensembl"; gene_biotype "protein_coding"; transcript_name "Dnal4-202"; transcript_source "ensembl"; transcript_biotype "protein_coding";
7	ensembl	exon	113205554	113205752	0	-	.	gene_id "ENSRNOG00000015583"; gene_version "9"; transcript_id "ENSRNOT00000165958"; transcript_version "1"; exon_number "1"; gene_name "Dnal4"; gene_source "ensembl"; gene_biotype "protein_coding"; transcript_name "Dnal4-203"; transcript_source "ensembl"; transcript_biotype "protein_coding"; exon_id "ENSRNOE00000746136"; exon_version "1";
7	ensembl	five_prime_utr	113205554	113205752	0	-	.	gene_id "ENSRNOG00000015583"; gene_version "9"; transcript_id "ENSRNOT00000165958"; transcript_version "1"; gene_name "Dnal4"; gene_source "ensembl"; gene_biotype "protein_coding"; transcript_name "Dnal4-203"; transcript_source "ensembl"; transcript_biotype "protein_coding";
7	sraer114_ss	exon	113210149	113210266	0.306328239881177	-	.	gene_id "ENSRNOG00000015583"; transcript_id "ENSRNOG00000015583_tx_2"; exon_id "7_113210149_113210266_-"; exonnum "1"; txlen "510";
7	ensembl	three_prime_utr	113217050	113220301	0	-	.	gene_id "ENSRNOG00000016156"; gene_version "8"; transcript_id "ENSRNOT00000004703"; transcript_version "7"; gene_name "Nptxr"; gene_source "ensembl"; gene_biotype "protein_coding"; transcript_name "Nptxr-201"; transcript_source "ensembl"; transcript_biotype "protein_coding"; tag "Ensembl_canonical";
7	ensembl	exon	113217050	113220526	0	-	.	gene_id "ENSRNOG00000016156"; gene_version "8"; transcript_id "ENSRNOT00000004703"; transcript_version "7"; exon_number "5"; gene_name "Nptxr"; gene_source "ensembl"; gene_biotype "protein_coding"; transcript_name "Nptxr-201"; transcript_source "ensembl"; transcript_biotype "protein_coding"; exon_id "ENSRNOE00000350410"; exon_version "4"; tag "Ensembl_canonical";
7	ENSEMBL114_rn	exon	113217050	113220526	1231.96152514367	-	.	gene_id "ENSRNOG00000016156"; transcript_id "ENSRNOG00000016156_tx_1"; exon_id "7_113217050_113220526_-"; exonnum "5"; txlen "4885";
7	ensembl	gene	113217050	113235156	0	-	.	gene_id "ENSRNOG00000016156"; gene_version "8"; gene_name "Nptxr"; gene_source "ensembl"; gene_biotype "protein_coding";
7	ensembl	transcript	113217050	113235156	0	-	.	gene_id "ENSRNOG00000016156"; gene_version "8"; transcript_id "ENSRNOT00000004703"; transcript_version "7"; gene_name "Nptxr"; gene_source "ensembl"; gene_biotype "protein_coding"; transcript_name "Nptxr-201"; transcript_source "ensembl"; transcript_biotype "protein_coding"; tag "Ensembl_canonical";
7	ensembl	stop_codon	113220302	113220304	0	-	0	gene_id "ENSRNOG00000016156"; gene_version "8"; transcript_id "ENSRNOT00000004703"; transcript_version "7"; exon_number "5"; gene_name "Nptxr"; gene_source "ensembl"; gene_biotype "protein_coding"; transcript_name "Nptxr-201"; transcript_source "ensembl"; transcript_biotype "protein_coding"; tag "Ensembl_canonical";
7	ensembl	CDS	113220305	113220526	0	-	0	gene_id "ENSRNOG00000016156"; gene_version "8"; transcript_id "ENSRNOT00000004703"; transcript_version "7"; exon_number "5"; gene_name "Nptxr"; gene_source "ensembl"; gene_biotype "protein_coding"; transcript_name "Nptxr-201"; transcript_source "ensembl"; transcript_biotype "protein_coding"; protein_id "ENSRNOP00000004703"; protein_version "4"; tag "Ensembl_canonical";
7	ensembl	exon	113221001	113221180	0	-	.	gene_id "ENSRNOG00000016156"; gene_version "8"; transcript_id "ENSRNOT00000004703"; transcript_version "7"; exon_number "4"; gene_name "Nptxr"; gene_source "ensembl"; gene_biotype "protein_coding"; transcript_name "Nptxr-201"; transcript_source "ensembl"; transcript_biotype "protein_coding"; exon_id "ENSRNOE00000281389"; exon_version "1"; tag "Ensembl_canonical";
7	ensembl	CDS	113221001	113221180	0	-	0	gene_id "ENSRNOG00000016156"; gene_version "8"; transcript_id "ENSRNOT00000004703"; transcript_version "7"; exon_number "4"; gene_name "Nptxr"; gene_source "ensembl"; gene_biotype "protein_coding"; transcript_name "Nptxr-201"; transcript_source "ensembl"; transcript_biotype "protein_coding"; protein_id "ENSRNOP00000004703"; protein_version "4"; tag "Ensembl_canonical";
7	ENSEMBL114_rn	exon	113221001	113221180	1231.96152514367	-	.	gene_id "ENSRNOG00000016156"; transcript_id "ENSRNOG00000016156_tx_1"; exon_id "7_113221001_113221180_-"; exonnum "4"; txlen "4885";
7	ensembl	exon	113223361	113223608	0	-	.	gene_id "ENSRNOG00000016156"; gene_version "8"; transcript_id "ENSRNOT00000004703"; transcript_version "7"; exon_number "3"; gene_name "Nptxr"; gene_source "ensembl"; gene_biotype "protein_coding"; transcript_name "Nptxr-201"; transcript_source "ensembl"; transcript_biotype "protein_coding"; exon_id "ENSRNOE00000366383"; exon_version "1"; tag "Ensembl_canonical";
7	ensembl	CDS	113223361	113223608	0	-	2	gene_id "ENSRNOG00000016156"; gene_version "8"; transcript_id "ENSRNOT00000004703"; transcript_version "7"; exon_number "3"; gene_name "Nptxr"; gene_source "ensembl"; gene_biotype "protein_coding"; transcript_name "Nptxr-201"; transcript_source "ensembl"; transcript_biotype "protein_coding"; protein_id "ENSRNOP00000004703"; protein_version "4"; tag "Ensembl_canonical";
7	ENSEMBL114_rn	exon	113223361	113223608	1231.96152514367	-	.	gene_id "ENSRNOG00000016156"; transcript_id "ENSRNOG00000016156_tx_1"; exon_id "7_113223361_113223608_-"; exonnum "3"; txlen "4885";
7	ensembl	exon	113224971	113225190	0	-	.	gene_id "ENSRNOG00000016156"; gene_version "8"; transcript_id "ENSRNOT00000004703"; transcript_version "7"; exon_number "2"; gene_name "Nptxr"; gene_source "ensembl"; gene_biotype "protein_coding"; transcript_name "Nptxr-201"; transcript_source "ensembl"; transcript_biotype "protein_coding"; exon_id "ENSRNOE00000154547"; exon_version "4"; tag "Ensembl_canonical";
7	ensembl	CDS	113224971	113225190	0	-	0	gene_id "ENSRNOG00000016156"; gene_version "8"; transcript_id "ENSRNOT00000004703"; transcript_version "7"; exon_number "2"; gene_name "Nptxr"; gene_source "ensembl"; gene_biotype "protein_coding"; transcript_name "Nptxr-201"; transcript_source "ensembl"; transcript_biotype "protein_coding"; protein_id "ENSRNOP00000004703"; protein_version "4"; tag "Ensembl_canonical";
7	sraer114_mid	exon	113224971	113225193	1231.96152514367	-	.	gene_id "ENSRNOG00000016156"; transcript_id "ENSRNOG00000016156_tx_1"; exon_id "7_113224971_113225193_-"; exonnum "2"; txlen "4885";
7	ensembl	CDS	113234400	113234975	0	-	0	gene_id "ENSRNOG00000016156"; gene_version "8"; transcript_id "ENSRNOT00000004703"; transcript_version "7"; exon_number "1"; gene_name "Nptxr"; gene_source "ensembl"; gene_biotype "protein_coding"; transcript_name "Nptxr-201"; transcript_source "ensembl"; transcript_biotype "protein_coding"; protein_id "ENSRNOP00000004703"; protein_version "4"; tag "Ensembl_canonical";
7	ensembl	exon	113234400	113235156	0	-	.	gene_id "ENSRNOG00000016156"; gene_version "8"; transcript_id "ENSRNOT00000004703"; transcript_version "7"; exon_number "1"; gene_name "Nptxr"; gene_source "ensembl"; gene_biotype "protein_coding"; transcript_name "Nptxr-201"; transcript_source "ensembl"; transcript_biotype "protein_coding"; exon_id "ENSRNOE00000154320"; exon_version "7"; tag "Ensembl_canonical";
7	ENSEMBL114_rn	exon	113234400	113235156	1231.96152514367	-	.	gene_id "ENSRNOG00000016156"; transcript_id "ENSRNOG00000016156_tx_1"; exon_id "7_113234400_113235156_-"; exonnum "1"; txlen "4885";
7	ensembl	start_codon	113234973	113234975	0	-	0	gene_id "ENSRNOG00000016156"; gene_version "8"; transcript_id "ENSRNOT00000004703"; transcript_version "7"; exon_number "1"; gene_name "Nptxr"; gene_source "ensembl"; gene_biotype "protein_coding"; transcript_name "Nptxr-201"; transcript_source "ensembl"; transcript_biotype "protein_coding"; tag "Ensembl_canonical";
7	ensembl	five_prime_utr	113234976	113235156	0	-	.	gene_id "ENSRNOG00000016156"; gene_version "8"; transcript_id "ENSRNOT00000004703"; transcript_version "7"; gene_name "Nptxr"; gene_source "ensembl"; gene_biotype "protein_coding"; transcript_name "Nptxr-201"; transcript_source "ensembl"; transcript_biotype "protein_coding"; tag "Ensembl_canonical";
7	ensembl	three_prime_utr	113253364	113257531	0	-	.	gene_id "ENSRNOG00000046955"; gene_version "3"; transcript_id "ENSRNOT00000068033"; transcript_version "3"; gene_name "Cbx6"; gene_source "ensembl"; gene_biotype "protein_coding"; transcript_name "Cbx6-201"; transcript_source "ensembl"; transcript_biotype "protein_coding"; tag "Ensembl_canonical";
7	ensembl	exon	113253364	113258530	0	-	.	gene_id "ENSRNOG00000046955"; gene_version "3"; transcript_id "ENSRNOT00000068033"; transcript_version "3"; exon_number "5"; gene_name "Cbx6"; gene_source "ensembl"; gene_biotype "protein_coding"; transcript_name "Cbx6-201"; transcript_source "ensembl"; transcript_biotype "protein_coding"; exon_id "ENSRNOE00000379089"; exon_version "4"; tag "Ensembl_canonical";
7	ensembl	gene	113253364	113263413	0	-	.	gene_id "ENSRNOG00000046955"; gene_version "3"; gene_name "Cbx6"; gene_source "ensembl"; gene_biotype "protein_coding";
7	ensembl	transcript	113253364	113263413	0	-	.	gene_id "ENSRNOG00000046955"; gene_version "3"; transcript_id "ENSRNOT00000068033"; transcript_version "3"; gene_name "Cbx6"; gene_source "ensembl"; gene_biotype "protein_coding"; transcript_name "Cbx6-201"; transcript_source "ensembl"; transcript_biotype "protein_coding"; tag "Ensembl_canonical";
7	ensembl	stop_codon	113257532	113257534	0	-	0	gene_id "ENSRNOG00000046955"; gene_version "3"; transcript_id "ENSRNOT00000068033"; transcript_version "3"; exon_number "5"; gene_name "Cbx6"; gene_source "ensembl"; gene_biotype "protein_coding"; transcript_name "Cbx6-201"; transcript_source "ensembl"; transcript_biotype "protein_coding"; tag "Ensembl_canonical";
7	ensembl	CDS	113257535	113258530	0	-	0	gene_id "ENSRNOG00000046955"; gene_version "3"; transcript_id "ENSRNOT00000068033"; transcript_version "3"; exon_number "5"; gene_name "Cbx6"; gene_source "ensembl"; gene_biotype "protein_coding"; transcript_name "Cbx6-201"; transcript_source "ensembl"; transcript_biotype "protein_coding"; protein_id "ENSRNOP00000061325"; protein_version "3"; tag "Ensembl_canonical";
7	ensembl	stop_codon	113257968	113257970	0	-	0	gene_id "ENSRNOG00000046955"; gene_version "3"; transcript_id "ENSRNOT00000142227"; transcript_version "1"; exon_number "6"; gene_name "Cbx6"; gene_source "ensembl"; gene_biotype "protein_coding"; transcript_name "Cbx6-202"; transcript_source "ensembl"; transcript_biotype "protein_coding";
7	ensembl	exon	113257968	113257983	0	-	.	gene_id "ENSRNOG00000046955"; gene_version "3"; transcript_id "ENSRNOT00000142227"; transcript_version "1"; exon_number "6"; gene_name "Cbx6"; gene_source "ensembl"; gene_biotype "protein_coding"; transcript_name "Cbx6-202"; transcript_source "ensembl"; transcript_biotype "protein_coding"; exon_id "ENSRNOE00000673352"; exon_version "1";
7	ensembl	transcript	113257968	113263413	0	-	.	gene_id "ENSRNOG00000046955"; gene_version "3"; transcript_id "ENSRNOT00000142227"; transcript_version "1"; gene_name "Cbx6"; gene_source "ensembl"; gene_biotype "protein_coding"; transcript_name "Cbx6-202"; transcript_source "ensembl"; transcript_biotype "protein_coding";
7	ensembl	CDS	113257971	113257983	0	-	1	gene_id "ENSRNOG00000046955"; gene_version "3"; transcript_id "ENSRNOT00000142227"; transcript_version "1"; exon_number "6"; gene_name "Cbx6"; gene_source "ensembl"; gene_biotype "protein_coding"; transcript_name "Cbx6-202"; transcript_source "ensembl"; transcript_biotype "protein_coding"; protein_id "ENSRNOP00000104755"; protein_version "1";
7	ensembl	exon	113258391	113258530	0	-	.	gene_id "ENSRNOG00000046955"; gene_version "3"; transcript_id "ENSRNOT00000142227"; transcript_version "1"; exon_number "5"; gene_name "Cbx6"; gene_source "ensembl"; gene_biotype "protein_coding"; transcript_name "Cbx6-202"; transcript_source "ensembl"; transcript_biotype "protein_coding"; exon_id "ENSRNOE00000585698"; exon_version "2";
7	ensembl	CDS	113258391	113258530	0	-	0	gene_id "ENSRNOG00000046955"; gene_version "3"; transcript_id "ENSRNOT00000142227"; transcript_version "1"; exon_number "5"; gene_name "Cbx6"; gene_source "ensembl"; gene_biotype "protein_coding"; transcript_name "Cbx6-202"; transcript_source "ensembl"; transcript_biotype "protein_coding"; protein_id "ENSRNOP00000104755"; protein_version "1";
7	sraer114_es	exon	113261674	113262215	41.164628705688	-	.	gene_id "ENSRNOG00000046955"; transcript_id "ENSRNOG00000046955_tx_2"; exon_id "7_113261674_113262215_-"; exonnum "5"; txlen "814";
7	ensembl	exon	113262697	113262763	0	-	.	gene_id "ENSRNOG00000046955"; gene_version "3"; transcript_id "ENSRNOT00000142227"; transcript_version "1"; exon_number "4"; gene_name "Cbx6"; gene_source "ensembl"; gene_biotype "protein_coding"; transcript_name "Cbx6-202"; transcript_source "ensembl"; transcript_biotype "protein_coding"; exon_id "ENSRNOE00000156406"; exon_version "1";
7	ensembl	CDS	113262697	113262763	0	-	1	gene_id "ENSRNOG00000046955"; gene_version "3"; transcript_id "ENSRNOT00000142227"; transcript_version "1"; exon_number "4"; gene_name "Cbx6"; gene_source "ensembl"; gene_biotype "protein_coding"; transcript_name "Cbx6-202"; transcript_source "ensembl"; transcript_biotype "protein_coding"; protein_id "ENSRNOP00000104755"; protein_version "1";
7	ensembl	exon	113262697	113262763	0	-	.	gene_id "ENSRNOG00000046955"; gene_version "3"; transcript_id "ENSRNOT00000068033"; transcript_version "3"; exon_number "4"; gene_name "Cbx6"; gene_source "ensembl"; gene_biotype "protein_coding"; transcript_name "Cbx6-201"; transcript_source "ensembl"; transcript_biotype "protein_coding"; exon_id "ENSRNOE00000156406"; exon_version "1"; tag "Ensembl_canonical";
7	ensembl	CDS	113262697	113262763	0	-	1	gene_id "ENSRNOG00000046955"; gene_version "3"; transcript_id "ENSRNOT00000068033"; transcript_version "3"; exon_number "4"; gene_name "Cbx6"; gene_source "ensembl"; gene_biotype "protein_coding"; transcript_name "Cbx6-201"; transcript_source "ensembl"; transcript_biotype "protein_coding"; protein_id "ENSRNOP00000061325"; protein_version "3"; tag "Ensembl_canonical";
7	ENSEMBL114_rn	exon	113262697	113262763	41.164628705688	-	.	gene_id "ENSRNOG00000046955"; transcript_id "ENSRNOG00000046955_tx_2"; exon_id "7_113262697_113262763_-"; exonnum "4"; txlen "814";
7	ensembl	exon	113262887	113262952	0	-	.	gene_id "ENSRNOG00000046955"; gene_version "3"; transcript_id "ENSRNOT00000142227"; transcript_version "1"; exon_number "3"; gene_name "Cbx6"; gene_source "ensembl"; gene_biotype "protein_coding"; transcript_name "Cbx6-202"; transcript_source "ensembl"; transcript_biotype "protein_coding"; exon_id "ENSRNOE00000156134"; exon_version "1";
7	ensembl	CDS	113262887	113262952	0	-	1	gene_id "ENSRNOG00000046955"; gene_version "3"; transcript_id "ENSRNOT00000142227"; transcript_version "1"; exon_number "3"; gene_name "Cbx6"; gene_source "ensembl"; gene_biotype "protein_coding"; transcript_name "Cbx6-202"; transcript_source "ensembl"; transcript_biotype "protein_coding"; protein_id "ENSRNOP00000104755"; protein_version "1";
7	ensembl	exon	113262887	113262952	0	-	.	gene_id "ENSRNOG00000046955"; gene_version "3"; transcript_id "ENSRNOT00000068033"; transcript_version "3"; exon_number "3"; gene_name "Cbx6"; gene_source "ensembl"; gene_biotype "protein_coding"; transcript_name "Cbx6-201"; transcript_source "ensembl"; transcript_biotype "protein_coding"; exon_id "ENSRNOE00000156134"; exon_version "1"; tag "Ensembl_canonical";
7	ensembl	CDS	113262887	113262952	0	-	1	gene_id "ENSRNOG00000046955"; gene_version "3"; transcript_id "ENSRNOT00000068033"; transcript_version "3"; exon_number "3"; gene_name "Cbx6"; gene_source "ensembl"; gene_biotype "protein_coding"; transcript_name "Cbx6-201"; transcript_source "ensembl"; transcript_biotype "protein_coding"; protein_id "ENSRNOP00000061325"; protein_version "3"; tag "Ensembl_canonical";
7	ENSEMBL114_rn	exon	113262887	113262952	41.164628705688	-	.	gene_id "ENSRNOG00000046955"; transcript_id "ENSRNOG00000046955_tx_2"; exon_id "7_113262887_113262952_-"; exonnum "3"; txlen "814";
7	ensembl	exon	113263093	113263136	0	-	.	gene_id "ENSRNOG00000046955"; gene_version "3"; transcript_id "ENSRNOT00000142227"; transcript_version "1"; exon_number "2"; gene_name "Cbx6"; gene_source "ensembl"; gene_biotype "protein_coding"; transcript_name "Cbx6-202"; transcript_source "ensembl"; transcript_biotype "protein_coding"; exon_id "ENSRNOE00000155873"; exon_version "1";
7	ensembl	CDS	113263093	113263136	0	-	0	gene_id "ENSRNOG00000046955"; gene_version "3"; transcript_id "ENSRNOT00000142227"; transcript_version "1"; exon_number "2"; gene_name "Cbx6"; gene_source "ensembl"; gene_biotype "protein_coding"; transcript_name "Cbx6-202"; transcript_source "ensembl"; transcript_biotype "protein_coding"; protein_id "ENSRNOP00000104755"; protein_version "1";
7	ensembl	exon	113263093	113263136	0	-	.	gene_id "ENSRNOG00000046955"; gene_version "3"; transcript_id "ENSRNOT00000068033"; transcript_version "3"; exon_number "2"; gene_name "Cbx6"; gene_source "ensembl"; gene_biotype "protein_coding"; transcript_name "Cbx6-201"; transcript_source "ensembl"; transcript_biotype "protein_coding"; exon_id "ENSRNOE00000155873"; exon_version "1"; tag "Ensembl_canonical";
7	ensembl	CDS	113263093	113263136	0	-	0	gene_id "ENSRNOG00000046955"; gene_version "3"; transcript_id "ENSRNOT00000068033"; transcript_version "3"; exon_number "2"; gene_name "Cbx6"; gene_source "ensembl"; gene_biotype "protein_coding"; transcript_name "Cbx6-201"; transcript_source "ensembl"; transcript_biotype "protein_coding"; protein_id "ENSRNOP00000061325"; protein_version "3"; tag "Ensembl_canonical";
7	ENSEMBL114_rn	exon	113263093	113263136	41.164628705688	-	.	gene_id "ENSRNOG00000046955"; transcript_id "ENSRNOG00000046955_tx_2"; exon_id "7_113263093_113263136_-"; exonnum "2"; txlen "814";
7	ensembl	CDS	113263319	113263387	0	-	0	gene_id "ENSRNOG00000046955"; gene_version "3"; transcript_id "ENSRNOT00000142227"; transcript_version "1"; exon_number "1"; gene_name "Cbx6"; gene_source "ensembl"; gene_biotype "protein_coding"; transcript_name "Cbx6-202"; transcript_source "ensembl"; transcript_biotype "protein_coding"; protein_id "ENSRNOP00000104755"; protein_version "1";
7	ensembl	CDS	113263319	113263387	0	-	0	gene_id "ENSRNOG00000046955"; gene_version "3"; transcript_id "ENSRNOT00000068033"; transcript_version "3"; exon_number "1"; gene_name "Cbx6"; gene_source "ensembl"; gene_biotype "protein_coding"; transcript_name "Cbx6-201"; transcript_source "ensembl"; transcript_biotype "protein_coding"; protein_id "ENSRNOP00000061325"; protein_version "3"; tag "Ensembl_canonical";
7	ensembl	exon	113263319	113263413	0	-	.	gene_id "ENSRNOG00000046955"; gene_version "3"; transcript_id "ENSRNOT00000142227"; transcript_version "1"; exon_number "1"; gene_name "Cbx6"; gene_source "ensembl"; gene_biotype "protein_coding"; transcript_name "Cbx6-202"; transcript_source "ensembl"; transcript_biotype "protein_coding"; exon_id "ENSRNOE00000590474"; exon_version "1";
7	ensembl	exon	113263319	113263413	0	-	.	gene_id "ENSRNOG00000046955"; gene_version "3"; transcript_id "ENSRNOT00000068033"; transcript_version "3"; exon_number "1"; gene_name "Cbx6"; gene_source "ensembl"; gene_biotype "protein_coding"; transcript_name "Cbx6-201"; transcript_source "ensembl"; transcript_biotype "protein_coding"; exon_id "ENSRNOE00000590474"; exon_version "1"; tag "Ensembl_canonical";
7	ENSEMBL114_rn	exon	113263319	113263413	41.164628705688	-	.	gene_id "ENSRNOG00000046955"; transcript_id "ENSRNOG00000046955_tx_2"; exon_id "7_113263319_113263413_-"; exonnum "1"; txlen "814";
7	ensembl	start_codon	113263385	113263387	0	-	0	gene_id "ENSRNOG00000046955"; gene_version "3"; transcript_id "ENSRNOT00000142227"; transcript_version "1"; exon_number "1"; gene_name "Cbx6"; gene_source "ensembl"; gene_biotype "protein_coding"; transcript_name "Cbx6-202"; transcript_source "ensembl"; transcript_biotype "protein_coding";
7	ensembl	start_codon	113263385	113263387	0	-	0	gene_id "ENSRNOG00000046955"; gene_version "3"; transcript_id "ENSRNOT00000068033"; transcript_version "3"; exon_number "1"; gene_name "Cbx6"; gene_source "ensembl"; gene_biotype "protein_coding"; transcript_name "Cbx6-201"; transcript_source "ensembl"; transcript_biotype "protein_coding"; tag "Ensembl_canonical";
7	ensembl	five_prime_utr	113263388	113263413	0	-	.	gene_id "ENSRNOG00000046955"; gene_version "3"; transcript_id "ENSRNOT00000142227"; transcript_version "1"; gene_name "Cbx6"; gene_source "ensembl"; gene_biotype "protein_coding"; transcript_name "Cbx6-202"; transcript_source "ensembl"; transcript_biotype "protein_coding";
7	ensembl	five_prime_utr	113263388	113263413	0	-	.	gene_id "ENSRNOG00000046955"; gene_version "3"; transcript_id "ENSRNOT00000068033"; transcript_version "3"; gene_name "Cbx6"; gene_source "ensembl"; gene_biotype "protein_coding"; transcript_name "Cbx6-201"; transcript_source "ensembl"; transcript_biotype "protein_coding"; tag "Ensembl_canonical";
7	ensembl	exon	113294059	113295161	0	-	.	gene_id "ENSRNOG00000083896"; gene_version "1"; transcript_id "ENSRNOT00000144314"; transcript_version "1"; exon_number "2"; gene_source "ensembl"; gene_biotype "lncRNA"; transcript_source "ensembl"; transcript_biotype "lncRNA"; exon_id "ENSRNOE00000690134"; exon_version "1"; tag "Ensembl_canonical";
7	ensembl	gene	113294059	113296144	0	-	.	gene_id "ENSRNOG00000083896"; gene_version "1"; gene_source "ensembl"; gene_biotype "lncRNA";
7	ensembl	transcript	113294059	113296144	0	-	.	gene_id "ENSRNOG00000083896"; gene_version "1"; transcript_id "ENSRNOT00000144314"; transcript_version "1"; gene_source "ensembl"; gene_biotype "lncRNA"; transcript_source "ensembl"; transcript_biotype "lncRNA"; tag "Ensembl_canonical";
7	ensembl	exon	113295914	113296144	0	-	.	gene_id "ENSRNOG00000083896"; gene_version "1"; transcript_id "ENSRNOT00000144314"; transcript_version "1"; exon_number "1"; gene_source "ensembl"; gene_biotype "lncRNA"; transcript_source "ensembl"; transcript_biotype "lncRNA"; exon_id "ENSRNOE00000699625"; exon_version "1"; tag "Ensembl_canonical";
7	sraer114_es	exon	113304530	113305246	1.51638569371906	-	.	gene_id "sraer114_gene_40241"; transcript_id "sraer114_gene_40241_tx_1"; exon_id "7_113304530_113305246_-"; exonnum "3"; txlen "1641";
7	sraer114_es	exon	113304530	113305246	1.40136661027819	-	.	gene_id "sraer114_gene_40241"; transcript_id "sraer114_gene_40241_tx_2"; exon_id "7_113304530_113305246_-"; exonnum "3"; txlen "1406";
7	sraer114_es	exon	113304530	113305246	0.338853334187031	-	.	gene_id "sraer114_gene_40241"; transcript_id "sraer114_gene_40241_tx_3"; exon_id "7_113304530_113305246_-"; exonnum "3"; txlen "1130";
7	sraer114_es	exon	113304530	113305246	0.00566802531629887	-	.	gene_id "sraer114_gene_40241"; transcript_id "sraer114_gene_40241_tx_4"; exon_id "7_113304530_113305246_-"; exonnum "6"; txlen "1305";
7	sraer114_mid	exon	113309571	113309735	1.51638569371906	-	.	gene_id "sraer114_gene_40241"; transcript_id "sraer114_gene_40241_tx_1"; exon_id "7_113309571_113309735_-"; exonnum "2"; txlen "1641";
7	sraer114_mid	exon	113309571	113309735	1.40136661027819	-	.	gene_id "sraer114_gene_40241"; transcript_id "sraer114_gene_40241_tx_2"; exon_id "7_113309571_113309735_-"; exonnum "2"; txlen "1406";
7	sraer114_mid	exon	113309571	113309735	0.338853334187031	-	.	gene_id "sraer114_gene_40241"; transcript_id "sraer114_gene_40241_tx_3"; exon_id "7_113309571_113309735_-"; exonnum "2"; txlen "1130";
7	sraer114_mid	exon	113309571	113309735	0.00566802531629887	-	.	gene_id "sraer114_gene_40241"; transcript_id "sraer114_gene_40241_tx_4"; exon_id "7_113309571_113309735_-"; exonnum "5"; txlen "1305";
7	sraer114_ss	exon	113313201	113313448	0.338853334187031	-	.	gene_id "sraer114_gene_40241"; transcript_id "sraer114_gene_40241_tx_3"; exon_id "7_113313201_113313448_-"; exonnum "1"; txlen "1130";
7	sraer114_ss	exon	113313294	113314052	1.51638569371906	-	.	gene_id "sraer114_gene_40241"; transcript_id "sraer114_gene_40241_tx_1"; exon_id "7_113313294_113314052_-"; exonnum "1"; txlen "1641";
7	sraer114_ss	exon	113315480	113316003	1.40136661027819	-	.	gene_id "sraer114_gene_40241"; transcript_id "sraer114_gene_40241_tx_2"; exon_id "7_113315480_113316003_-"; exonnum "1"; txlen "1406";
7	sraer114_mid	exon	113317040	113317189	0.00566802531629887	-	.	gene_id "sraer114_gene_40241"; transcript_id "sraer114_gene_40241_tx_4"; exon_id "7_113317040_113317189_-"; exonnum "4"; txlen "1305";
7	sraer114_mid	exon	113322932	113323015	0.00566802531629887	-	.	gene_id "sraer114_gene_40241"; transcript_id "sraer114_gene_40241_tx_4"; exon_id "7_113322932_113323015_-"; exonnum "3"; txlen "1305";
7	sraer114_mid	exon	113324680	113324809	0.00566802531629887	-	.	gene_id "sraer114_gene_40241"; transcript_id "sraer114_gene_40241_tx_4"; exon_id "7_113324680_113324809_-"; exonnum "2"; txlen "1305";
7	sraer114_ss	exon	113328104	113328162	0.00566802531629887	-	.	gene_id "sraer114_gene_40241"; transcript_id "sraer114_gene_40241_tx_4"; exon_id "7_113328104_113328162_-"; exonnum "1"; txlen "1305";
7	ensembl	three_prime_utr	113341030	113343539	0	-	.	gene_id "ENSRNOG00000016875"; gene_version "9"; transcript_id "ENSRNOT00000022631"; transcript_version "8"; gene_name "Cbx7"; gene_source "ensembl"; gene_biotype "protein_coding"; transcript_name "Cbx7-201"; transcript_source "ensembl"; transcript_biotype "protein_coding"; tag "Ensembl_canonical";
7	ensembl	exon	113341030	113343697	0	-	.	gene_id "ENSRNOG00000016875"; gene_version "9"; transcript_id "ENSRNOT00000022631"; transcript_version "8"; exon_number "6"; gene_name "Cbx7"; gene_source "ensembl"; gene_biotype "protein_coding"; transcript_name "Cbx7-201"; transcript_source "ensembl"; transcript_biotype "protein_coding"; exon_id "ENSRNOE00000161536"; exon_version "6"; tag "Ensembl_canonical";
7	ensembl	gene	113341030	113358346	0	-	.	gene_id "ENSRNOG00000016875"; gene_version "9"; gene_name "Cbx7"; gene_source "ensembl"; gene_biotype "protein_coding";
7	ensembl	transcript	113341030	113358346	0	-	.	gene_id "ENSRNOG00000016875"; gene_version "9"; transcript_id "ENSRNOT00000022631"; transcript_version "8"; gene_name "Cbx7"; gene_source "ensembl"; gene_biotype "protein_coding"; transcript_name "Cbx7-201"; transcript_source "ensembl"; transcript_biotype "protein_coding"; tag "Ensembl_canonical";
7	ensembl	three_prime_utr	113342061	113343061	0	-	.	gene_id "ENSRNOG00000016875"; gene_version "9"; transcript_id "ENSRNOT00000077731"; transcript_version "3"; gene_name "Cbx7"; gene_source "ensembl"; gene_biotype "protein_coding"; transcript_name "Cbx7-202"; transcript_source "ensembl"; transcript_biotype "protein_coding";
7	ensembl	exon	113342061	113343271	0	-	.	gene_id "ENSRNOG00000016875"; gene_version "9"; transcript_id "ENSRNOT00000077731"; transcript_version "3"; exon_number "5"; gene_name "Cbx7"; gene_source "ensembl"; gene_biotype "protein_coding"; transcript_name "Cbx7-202"; transcript_source "ensembl"; transcript_biotype "protein_coding"; exon_id "ENSRNOE00000534493"; exon_version "3";
7	ensembl	transcript	113342061	113358346	0	-	.	gene_id "ENSRNOG00000016875"; gene_version "9"; transcript_id "ENSRNOT00000077731"; transcript_version "3"; gene_name "Cbx7"; gene_source "ensembl"; gene_biotype "protein_coding"; transcript_name "Cbx7-202"; transcript_source "ensembl"; transcript_biotype "protein_coding";
7	ensembl	stop_codon	113343062	113343064	0	-	0	gene_id "ENSRNOG00000016875"; gene_version "9"; transcript_id "ENSRNOT00000077731"; transcript_version "3"; exon_number "5"; gene_name "Cbx7"; gene_source "ensembl"; gene_biotype "protein_coding"; transcript_name "Cbx7-202"; transcript_source "ensembl"; transcript_biotype "protein_coding";
7	ensembl	CDS	113343065	113343271	0	-	0	gene_id "ENSRNOG00000016875"; gene_version "9"; transcript_id "ENSRNOT00000077731"; transcript_version "3"; exon_number "5"; gene_name "Cbx7"; gene_source "ensembl"; gene_biotype "protein_coding"; transcript_name "Cbx7-202"; transcript_source "ensembl"; transcript_biotype "protein_coding"; protein_id "ENSRNOP00000074584"; protein_version "2";
7	sraer114_mid	exon	113343499	113343697	302.560433809707	-	.	gene_id "ENSRNOG00000016875"; transcript_id "ENSRNOG00000016875_tx_1"; exon_id "7_113343499_113343697_-"; exonnum "6"; txlen "726";
7	sraer114_mid	exon	113343499	113343697	8.56905659095151	-	.	gene_id "ENSRNOG00000016875"; transcript_id "ENSRNOG00000016875_tx_2"; exon_id "7_113343499_113343697_-"; exonnum "6"; txlen "1005";
7	sraer114_mid	exon	113343499	113343697	0.0967040733320297	-	.	gene_id "ENSRNOG00000016875"; transcript_id "ENSRNOG00000016875_tx_3"; exon_id "7_113343499_113343697_-"; exonnum "7"; txlen "697";
7	ensembl	stop_codon	113343540	113343542	0	-	0	gene_id "ENSRNOG00000016875"; gene_version "9"; transcript_id "ENSRNOT00000115396"; transcript_version "2"; exon_number "5"; gene_name "Cbx7"; gene_source "ensembl"; gene_biotype "protein_coding"; transcript_name "Cbx7-203"; transcript_source "ensembl"; transcript_biotype "protein_coding";
7	ensembl	stop_codon	113343540	113343542	0	-	0	gene_id "ENSRNOG00000016875"; gene_version "9"; transcript_id "ENSRNOT00000022631"; transcript_version "8"; exon_number "6"; gene_name "Cbx7"; gene_source "ensembl"; gene_biotype "protein_coding"; transcript_name "Cbx7-201"; transcript_source "ensembl"; transcript_biotype "protein_coding"; tag "Ensembl_canonical";
7	ensembl	exon	113343540	113343694	0	-	.	gene_id "ENSRNOG00000016875"; gene_version "9"; transcript_id "ENSRNOT00000115396"; transcript_version "2"; exon_number "5"; gene_name "Cbx7"; gene_source "ensembl"; gene_biotype "protein_coding"; transcript_name "Cbx7-203"; transcript_source "ensembl"; transcript_biotype "protein_coding"; exon_id "ENSRNOE00000552923"; exon_version "2";
7	ensembl	transcript	113343540	113358346	0	-	.	gene_id "ENSRNOG00000016875"; gene_version "9"; transcript_id "ENSRNOT00000115396"; transcript_version "2"; gene_name "Cbx7"; gene_source "ensembl"; gene_biotype "protein_coding"; transcript_name "Cbx7-203"; transcript_source "ensembl"; transcript_biotype "protein_coding";
7	ensembl	CDS	113343543	113343694	0	-	2	gene_id "ENSRNOG00000016875"; gene_version "9"; transcript_id "ENSRNOT00000115396"; transcript_version "2"; exon_number "5"; gene_name "Cbx7"; gene_source "ensembl"; gene_biotype "protein_coding"; transcript_name "Cbx7-203"; transcript_source "ensembl"; transcript_biotype "protein_coding"; protein_id "ENSRNOP00000076579"; protein_version "1";
7	ensembl	CDS	113343543	113343697	0	-	2	gene_id "ENSRNOG00000016875"; gene_version "9"; transcript_id "ENSRNOT00000022631"; transcript_version "8"; exon_number "6"; gene_name "Cbx7"; gene_source "ensembl"; gene_biotype "protein_coding"; transcript_name "Cbx7-201"; transcript_source "ensembl"; transcript_biotype "protein_coding"; protein_id "ENSRNOP00000022631"; protein_version "6"; tag "Ensembl_canonical";
7	sraer114_mid	exon	113343924	113343996	302.560433809707	-	.	gene_id "ENSRNOG00000016875"; transcript_id "ENSRNOG00000016875_tx_1"; exon_id "7_113343924_113343996_-"; exonnum "5"; txlen "726";
7	sraer114_mid	exon	113343924	113343996	0.0967040733320297	-	.	gene_id "ENSRNOG00000016875"; transcript_id "ENSRNOG00000016875_tx_3"; exon_id "7_113343924_113343996_-"; exonnum "6"; txlen "697";
7	ensembl	exon	113343924	113344275	0	-	.	gene_id "ENSRNOG00000016875"; gene_version "9"; transcript_id "ENSRNOT00000022631"; transcript_version "8"; exon_number "5"; gene_name "Cbx7"; gene_source "ensembl"; gene_biotype "protein_coding"; transcript_name "Cbx7-201"; transcript_source "ensembl"; transcript_biotype "protein_coding"; exon_id "ENSRNOE00000586819"; exon_version "1"; tag "Ensembl_canonical";
7	ensembl	CDS	113343924	113344275	0	-	0	gene_id "ENSRNOG00000016875"; gene_version "9"; transcript_id "ENSRNOT00000022631"; transcript_version "8"; exon_number "5"; gene_name "Cbx7"; gene_source "ensembl"; gene_biotype "protein_coding"; transcript_name "Cbx7-201"; transcript_source "ensembl"; transcript_biotype "protein_coding"; protein_id "ENSRNOP00000022631"; protein_version "6"; tag "Ensembl_canonical";
7	ENSEMBL114_rn	exon	113343924	113344275	8.56905659095151	-	.	gene_id "ENSRNOG00000016875"; transcript_id "ENSRNOG00000016875_tx_2"; exon_id "7_113343924_113344275_-"; exonnum "5"; txlen "1005";
7	ensembl	exon	113346565	113346713	0	-	.	gene_id "ENSRNOG00000016875"; gene_version "9"; transcript_id "ENSRNOT00000115396"; transcript_version "2"; exon_number "4"; gene_name "Cbx7"; gene_source "ensembl"; gene_biotype "protein_coding"; transcript_name "Cbx7-203"; transcript_source "ensembl"; transcript_biotype "protein_coding"; exon_id "ENSRNOE00000644408"; exon_version "1";
7	ensembl	CDS	113346565	113346713	0	-	1	gene_id "ENSRNOG00000016875"; gene_version "9"; transcript_id "ENSRNOT00000115396"; transcript_version "2"; exon_number "4"; gene_name "Cbx7"; gene_source "ensembl"; gene_biotype "protein_coding"; transcript_name "Cbx7-203"; transcript_source "ensembl"; transcript_biotype "protein_coding"; protein_id "ENSRNOP00000076579"; protein_version "1";
7	ensembl	exon	113346647	113346713	0	-	.	gene_id "ENSRNOG00000016875"; gene_version "9"; transcript_id "ENSRNOT00000077731"; transcript_version "3"; exon_number "4"; gene_name "Cbx7"; gene_source "ensembl"; gene_biotype "protein_coding"; transcript_name "Cbx7-202"; transcript_source "ensembl"; transcript_biotype "protein_coding"; exon_id "ENSRNOE00000161672"; exon_version "1";
7	ensembl	CDS	113346647	113346713	0	-	1	gene_id "ENSRNOG00000016875"; gene_version "9"; transcript_id "ENSRNOT00000077731"; transcript_version "3"; exon_number "4"; gene_name "Cbx7"; gene_source "ensembl"; gene_biotype "protein_coding"; transcript_name "Cbx7-202"; transcript_source "ensembl"; transcript_biotype "protein_coding"; protein_id "ENSRNOP00000074584"; protein_version "2";
7	ensembl	exon	113346647	113346713	0	-	.	gene_id "ENSRNOG00000016875"; gene_version "9"; transcript_id "ENSRNOT00000022631"; transcript_version "8"; exon_number "4"; gene_name "Cbx7"; gene_source "ensembl"; gene_biotype "protein_coding"; transcript_name "Cbx7-201"; transcript_source "ensembl"; transcript_biotype "protein_coding"; exon_id "ENSRNOE00000161672"; exon_version "1"; tag "Ensembl_canonical";
7	ensembl	CDS	113346647	113346713	0	-	1	gene_id "ENSRNOG00000016875"; gene_version "9"; transcript_id "ENSRNOT00000022631"; transcript_version "8"; exon_number "4"; gene_name "Cbx7"; gene_source "ensembl"; gene_biotype "protein_coding"; transcript_name "Cbx7-201"; transcript_source "ensembl"; transcript_biotype "protein_coding"; protein_id "ENSRNOP00000022631"; protein_version "6"; tag "Ensembl_canonical";
7	ENSEMBL114_rn	exon	113346647	113346713	302.560433809707	-	.	gene_id "ENSRNOG00000016875"; transcript_id "ENSRNOG00000016875_tx_1"; exon_id "7_113346647_113346713_-"; exonnum "4"; txlen "726";
7	ENSEMBL114_rn	exon	113346647	113346713	8.56905659095151	-	.	gene_id "ENSRNOG00000016875"; transcript_id "ENSRNOG00000016875_tx_2"; exon_id "7_113346647_113346713_-"; exonnum "4"; txlen "1005";
7	ENSEMBL114_rn	exon	113346647	113346713	0.0967040733320297	-	.	gene_id "ENSRNOG00000016875"; transcript_id "ENSRNOG00000016875_tx_3"; exon_id "7_113346647_113346713_-"; exonnum "5"; txlen "697";
7	ensembl	exon	113349232	113349297	0	-	.	gene_id "ENSRNOG00000016875"; gene_version "9"; transcript_id "ENSRNOT00000115396"; transcript_version "2"; exon_number "3"; gene_name "Cbx7"; gene_source "ensembl"; gene_biotype "protein_coding"; transcript_name "Cbx7-203"; transcript_source "ensembl"; transcript_biotype "protein_coding"; exon_id "ENSRNOE00000161634"; exon_version "2";
7	ensembl	CDS	113349232	113349297	0	-	1	gene_id "ENSRNOG00000016875"; gene_version "9"; transcript_id "ENSRNOT00000115396"; transcript_version "2"; exon_number "3"; gene_name "Cbx7"; gene_source "ensembl"; gene_biotype "protein_coding"; transcript_name "Cbx7-203"; transcript_source "ensembl"; transcript_biotype "protein_coding"; protein_id "ENSRNOP00000076579"; protein_version "1";
7	ensembl	exon	113349232	113349297	0	-	.	gene_id "ENSRNOG00000016875"; gene_version "9"; transcript_id "ENSRNOT00000077731"; transcript_version "3"; exon_number "3"; gene_name "Cbx7"; gene_source "ensembl"; gene_biotype "protein_coding"; transcript_name "Cbx7-202"; transcript_source "ensembl"; transcript_biotype "protein_coding"; exon_id "ENSRNOE00000161634"; exon_version "2";
7	ensembl	CDS	113349232	113349297	0	-	1	gene_id "ENSRNOG00000016875"; gene_version "9"; transcript_id "ENSRNOT00000077731"; transcript_version "3"; exon_number "3"; gene_name "Cbx7"; gene_source "ensembl"; gene_biotype "protein_coding"; transcript_name "Cbx7-202"; transcript_source "ensembl"; transcript_biotype "protein_coding"; protein_id "ENSRNOP00000074584"; protein_version "2";
7	ensembl	exon	113349232	113349297	0	-	.	gene_id "ENSRNOG00000016875"; gene_version "9"; transcript_id "ENSRNOT00000022631"; transcript_version "8"; exon_number "3"; gene_name "Cbx7"; gene_source "ensembl"; gene_biotype "protein_coding"; transcript_name "Cbx7-201"; transcript_source "ensembl"; transcript_biotype "protein_coding"; exon_id "ENSRNOE00000161634"; exon_version "2"; tag "Ensembl_canonical";
7	ensembl	CDS	113349232	113349297	0	-	1	gene_id "ENSRNOG00000016875"; gene_version "9"; transcript_id "ENSRNOT00000022631"; transcript_version "8"; exon_number "3"; gene_name "Cbx7"; gene_source "ensembl"; gene_biotype "protein_coding"; transcript_name "Cbx7-201"; transcript_source "ensembl"; transcript_biotype "protein_coding"; protein_id "ENSRNOP00000022631"; protein_version "6"; tag "Ensembl_canonical";
7	ENSEMBL114_rn	exon	113349232	113349297	302.560433809707	-	.	gene_id "ENSRNOG00000016875"; transcript_id "ENSRNOG00000016875_tx_1"; exon_id "7_113349232_113349297_-"; exonnum "3"; txlen "726";
7	ENSEMBL114_rn	exon	113349232	113349297	8.56905659095151	-	.	gene_id "ENSRNOG00000016875"; transcript_id "ENSRNOG00000016875_tx_2"; exon_id "7_113349232_113349297_-"; exonnum "3"; txlen "1005";
7	ENSEMBL114_rn	exon	113349232	113349297	0.0967040733320297	-	.	gene_id "ENSRNOG00000016875"; transcript_id "ENSRNOG00000016875_tx_3"; exon_id "7_113349232_113349297_-"; exonnum "4"; txlen "697";
7	ensembl	exon	113356283	113356326	0	-	.	gene_id "ENSRNOG00000016875"; gene_version "9"; transcript_id "ENSRNOT00000115396"; transcript_version "2"; exon_number "2"; gene_name "Cbx7"; gene_source "ensembl"; gene_biotype "protein_coding"; transcript_name "Cbx7-203"; transcript_source "ensembl"; transcript_biotype "protein_coding"; exon_id "ENSRNOE00000223337"; exon_version "1";
7	ensembl	CDS	113356283	113356326	0	-	0	gene_id "ENSRNOG00000016875"; gene_version "9"; transcript_id "ENSRNOT00000115396"; transcript_version "2"; exon_number "2"; gene_name "Cbx7"; gene_source "ensembl"; gene_biotype "protein_coding"; transcript_name "Cbx7-203"; transcript_source "ensembl"; transcript_biotype "protein_coding"; protein_id "ENSRNOP00000076579"; protein_version "1";
7	ensembl	exon	113356283	113356326	0	-	.	gene_id "ENSRNOG00000016875"; gene_version "9"; transcript_id "ENSRNOT00000077731"; transcript_version "3"; exon_number "2"; gene_name "Cbx7"; gene_source "ensembl"; gene_biotype "protein_coding"; transcript_name "Cbx7-202"; transcript_source "ensembl"; transcript_biotype "protein_coding"; exon_id "ENSRNOE00000223337"; exon_version "1";
7	ensembl	CDS	113356283	113356326	0	-	0	gene_id "ENSRNOG00000016875"; gene_version "9"; transcript_id "ENSRNOT00000077731"; transcript_version "3"; exon_number "2"; gene_name "Cbx7"; gene_source "ensembl"; gene_biotype "protein_coding"; transcript_name "Cbx7-202"; transcript_source "ensembl"; transcript_biotype "protein_coding"; protein_id "ENSRNOP00000074584"; protein_version "2";
7	ensembl	exon	113356283	113356326	0	-	.	gene_id "ENSRNOG00000016875"; gene_version "9"; transcript_id "ENSRNOT00000022631"; transcript_version "8"; exon_number "2"; gene_name "Cbx7"; gene_source "ensembl"; gene_biotype "protein_coding"; transcript_name "Cbx7-201"; transcript_source "ensembl"; transcript_biotype "protein_coding"; exon_id "ENSRNOE00000223337"; exon_version "1"; tag "Ensembl_canonical";
7	ensembl	CDS	113356283	113356326	0	-	0	gene_id "ENSRNOG00000016875"; gene_version "9"; transcript_id "ENSRNOT00000022631"; transcript_version "8"; exon_number "2"; gene_name "Cbx7"; gene_source "ensembl"; gene_biotype "protein_coding"; transcript_name "Cbx7-201"; transcript_source "ensembl"; transcript_biotype "protein_coding"; protein_id "ENSRNOP00000022631"; protein_version "6"; tag "Ensembl_canonical";
7	ENSEMBL114_rn	exon	113356283	113356326	302.560433809707	-	.	gene_id "ENSRNOG00000016875"; transcript_id "ENSRNOG00000016875_tx_1"; exon_id "7_113356283_113356326_-"; exonnum "2"; txlen "726";
7	ENSEMBL114_rn	exon	113356283	113356326	8.56905659095151	-	.	gene_id "ENSRNOG00000016875"; transcript_id "ENSRNOG00000016875_tx_2"; exon_id "7_113356283_113356326_-"; exonnum "2"; txlen "1005";
7	ENSEMBL114_rn	exon	113356283	113356326	0.0967040733320297	-	.	gene_id "ENSRNOG00000016875"; transcript_id "ENSRNOG00000016875_tx_3"; exon_id "7_113356283_113356326_-"; exonnum "3"; txlen "697";
7	sraer114_mid	exon	113356414	113356529	0.0967040733320297	-	.	gene_id "ENSRNOG00000016875"; transcript_id "ENSRNOG00000016875_tx_3"; exon_id "7_113356414_113356529_-"; exonnum "2"; txlen "697";
7	ensembl	CDS	113358070	113358138	0	-	0	gene_id "ENSRNOG00000016875"; gene_version "9"; transcript_id "ENSRNOT00000115396"; transcript_version "2"; exon_number "1"; gene_name "Cbx7"; gene_source "ensembl"; gene_biotype "protein_coding"; transcript_name "Cbx7-203"; transcript_source "ensembl"; transcript_biotype "protein_coding"; protein_id "ENSRNOP00000076579"; protein_version "1";
7	ensembl	CDS	113358070	113358138	0	-	0	gene_id "ENSRNOG00000016875"; gene_version "9"; transcript_id "ENSRNOT00000077731"; transcript_version "3"; exon_number "1"; gene_name "Cbx7"; gene_source "ensembl"; gene_biotype "protein_coding"; transcript_name "Cbx7-202"; transcript_source "ensembl"; transcript_biotype "protein_coding"; protein_id "ENSRNOP00000074584"; protein_version "2";
7	ensembl	CDS	113358070	113358138	0	-	0	gene_id "ENSRNOG00000016875"; gene_version "9"; transcript_id "ENSRNOT00000022631"; transcript_version "8"; exon_number "1"; gene_name "Cbx7"; gene_source "ensembl"; gene_biotype "protein_coding"; transcript_name "Cbx7-201"; transcript_source "ensembl"; transcript_biotype "protein_coding"; protein_id "ENSRNOP00000022631"; protein_version "6"; tag "Ensembl_canonical";
7	ensembl	exon	113358070	113358346	0	-	.	gene_id "ENSRNOG00000016875"; gene_version "9"; transcript_id "ENSRNOT00000115396"; transcript_version "2"; exon_number "1"; gene_name "Cbx7"; gene_source "ensembl"; gene_biotype "protein_coding"; transcript_name "Cbx7-203"; transcript_source "ensembl"; transcript_biotype "protein_coding"; exon_id "ENSRNOE00000161592"; exon_version "5";
7	ensembl	exon	113358070	113358346	0	-	.	gene_id "ENSRNOG00000016875"; gene_version "9"; transcript_id "ENSRNOT00000077731"; transcript_version "3"; exon_number "1"; gene_name "Cbx7"; gene_source "ensembl"; gene_biotype "protein_coding"; transcript_name "Cbx7-202"; transcript_source "ensembl"; transcript_biotype "protein_coding"; exon_id "ENSRNOE00000161592"; exon_version "5";
7	ensembl	exon	113358070	113358346	0	-	.	gene_id "ENSRNOG00000016875"; gene_version "9"; transcript_id "ENSRNOT00000022631"; transcript_version "8"; exon_number "1"; gene_name "Cbx7"; gene_source "ensembl"; gene_biotype "protein_coding"; transcript_name "Cbx7-201"; transcript_source "ensembl"; transcript_biotype "protein_coding"; exon_id "ENSRNOE00000161592"; exon_version "5"; tag "Ensembl_canonical";
7	ENSEMBL114_rn	exon	113358070	113358346	302.560433809707	-	.	gene_id "ENSRNOG00000016875"; transcript_id "ENSRNOG00000016875_tx_1"; exon_id "7_113358070_113358346_-"; exonnum "1"; txlen "726";
7	ENSEMBL114_rn	exon	113358070	113358346	8.56905659095151	-	.	gene_id "ENSRNOG00000016875"; transcript_id "ENSRNOG00000016875_tx_2"; exon_id "7_113358070_113358346_-"; exonnum "1"; txlen "1005";
7	ensembl	start_codon	113358136	113358138	0	-	0	gene_id "ENSRNOG00000016875"; gene_version "9"; transcript_id "ENSRNOT00000115396"; transcript_version "2"; exon_number "1"; gene_name "Cbx7"; gene_source "ensembl"; gene_biotype "protein_coding"; transcript_name "Cbx7-203"; transcript_source "ensembl"; transcript_biotype "protein_coding";
7	ensembl	start_codon	113358136	113358138	0	-	0	gene_id "ENSRNOG00000016875"; gene_version "9"; transcript_id "ENSRNOT00000077731"; transcript_version "3"; exon_number "1"; gene_name "Cbx7"; gene_source "ensembl"; gene_biotype "protein_coding"; transcript_name "Cbx7-202"; transcript_source "ensembl"; transcript_biotype "protein_coding";
7	ensembl	start_codon	113358136	113358138	0	-	0	gene_id "ENSRNOG00000016875"; gene_version "9"; transcript_id "ENSRNOT00000022631"; transcript_version "8"; exon_number "1"; gene_name "Cbx7"; gene_source "ensembl"; gene_biotype "protein_coding"; transcript_name "Cbx7-201"; transcript_source "ensembl"; transcript_biotype "protein_coding"; tag "Ensembl_canonical";
7	ensembl	five_prime_utr	113358139	113358346	0	-	.	gene_id "ENSRNOG00000016875"; gene_version "9"; transcript_id "ENSRNOT00000115396"; transcript_version "2"; gene_name "Cbx7"; gene_source "ensembl"; gene_biotype "protein_coding"; transcript_name "Cbx7-203"; transcript_source "ensembl"; transcript_biotype "protein_coding";
7	ensembl	five_prime_utr	113358139	113358346	0	-	.	gene_id "ENSRNOG00000016875"; gene_version "9"; transcript_id "ENSRNOT00000077731"; transcript_version "3"; gene_name "Cbx7"; gene_source "ensembl"; gene_biotype "protein_coding"; transcript_name "Cbx7-202"; transcript_source "ensembl"; transcript_biotype "protein_coding";
7	ensembl	five_prime_utr	113358139	113358346	0	-	.	gene_id "ENSRNOG00000016875"; gene_version "9"; transcript_id "ENSRNOT00000022631"; transcript_version "8"; gene_name "Cbx7"; gene_source "ensembl"; gene_biotype "protein_coding"; transcript_name "Cbx7-201"; transcript_source "ensembl"; transcript_biotype "protein_coding"; tag "Ensembl_canonical";
7	sraer114_ss	exon	113358942	113359073	0.0967040733320297	-	.	gene_id "ENSRNOG00000016875"; transcript_id "ENSRNOG00000016875_tx_3"; exon_id "7_113358942_113359073_-"; exonnum "1"; txlen "697";
7	ensembl	exon	113364169	113364408	0	-	.	gene_id "ENSRNOG00000087986"; gene_version "1"; transcript_id "ENSRNOT00000159332"; transcript_version "1"; exon_number "2"; gene_source "ensembl"; gene_biotype "lncRNA"; transcript_source "ensembl"; transcript_biotype "lncRNA"; exon_id "ENSRNOE00000708427"; exon_version "1"; tag "Ensembl_canonical";
7	ensembl	gene	113364169	113366870	0	-	.	gene_id "ENSRNOG00000087986"; gene_version "1"; gene_source "ensembl"; gene_biotype "lncRNA";
7	ensembl	transcript	113364169	113366870	0	-	.	gene_id "ENSRNOG00000087986"; gene_version "1"; transcript_id "ENSRNOT00000159332"; transcript_version "1"; gene_source "ensembl"; gene_biotype "lncRNA"; transcript_source "ensembl"; transcript_biotype "lncRNA"; tag "Ensembl_canonical";
7	ensembl	exon	113365823	113366870	0	-	.	gene_id "ENSRNOG00000087986"; gene_version "1"; transcript_id "ENSRNOT00000159332"; transcript_version "1"; exon_number "1"; gene_source "ensembl"; gene_biotype "lncRNA"; transcript_source "ensembl"; transcript_biotype "lncRNA"; exon_id "ENSRNOE00000685950"; exon_version "1"; tag "Ensembl_canonical";
7	ensembl	exon	113372513	113375207	0	-	.	gene_id "ENSRNOG00000085821"; gene_version "1"; transcript_id "ENSRNOT00000159067"; transcript_version "1"; exon_number "2"; gene_source "ensembl"; gene_biotype "lncRNA"; transcript_source "ensembl"; transcript_biotype "lncRNA"; exon_id "ENSRNOE00000714247"; exon_version "1"; tag "Ensembl_canonical";
7	ensembl	gene	113372513	113376203	0	-	.	gene_id "ENSRNOG00000085821"; gene_version "1"; gene_source "ensembl"; gene_biotype "lncRNA";
7	ensembl	transcript	113372513	113376203	0	-	.	gene_id "ENSRNOG00000085821"; gene_version "1"; transcript_id "ENSRNOT00000159067"; transcript_version "1"; gene_source "ensembl"; gene_biotype "lncRNA"; transcript_source "ensembl"; transcript_biotype "lncRNA"; tag "Ensembl_canonical";
7	sraer114_mid	exon	113374948	113375065	0.0735024825118328	-	.	gene_id "ENSRNOG00000085821"; transcript_id "ENSRNOG00000085821_tx_1"; exon_id "7_113374948_113375065_-"; exonnum "2"; txlen "1009";
7	ensembl	exon	113375313	113376203	0	-	.	gene_id "ENSRNOG00000085821"; gene_version "1"; transcript_id "ENSRNOT00000159067"; transcript_version "1"; exon_number "1"; gene_source "ensembl"; gene_biotype "lncRNA"; transcript_source "ensembl"; transcript_biotype "lncRNA"; exon_id "ENSRNOE00000688975"; exon_version "1"; tag "Ensembl_canonical";
7	ENSEMBL114_rn	exon	113375313	113376203	0.0735024825118328	-	.	gene_id "ENSRNOG00000085821"; transcript_id "ENSRNOG00000085821_tx_1"; exon_id "7_113375313_113376203_-"; exonnum "1"; txlen "1009";
7	ensembl	exon	113386600	113387080	0	-	.	gene_id "ENSRNOG00000071932"; gene_version "1"; transcript_id "ENSRNOT00000121984"; transcript_version "1"; exon_number "5"; gene_source "ensembl"; gene_biotype "lncRNA"; transcript_source "ensembl"; transcript_biotype "lncRNA"; exon_id "ENSRNOE00000757156"; exon_version "1";
7	ensembl	gene	113386600	113416538	0	-	.	gene_id "ENSRNOG00000071932"; gene_version "1"; gene_source "ensembl"; gene_biotype "lncRNA";
7	ensembl	transcript	113386600	113416538	0	-	.	gene_id "ENSRNOG00000071932"; gene_version "1"; transcript_id "ENSRNOT00000121984"; transcript_version "1"; gene_source "ensembl"; gene_biotype "lncRNA"; transcript_source "ensembl"; transcript_biotype "lncRNA";
7	ensembl	exon	113392013	113392312	0	-	.	gene_id "ENSRNOG00000071932"; gene_version "1"; transcript_id "ENSRNOT00000155849"; transcript_version "1"; exon_number "3"; gene_source "ensembl"; gene_biotype "lncRNA"; transcript_source "ensembl"; transcript_biotype "lncRNA"; exon_id "ENSRNOE00000700885"; exon_version "1";
7	ensembl	transcript	113392013	113395733	0	-	.	gene_id "ENSRNOG00000071932"; gene_version "1"; transcript_id "ENSRNOT00000155849"; transcript_version "1"; gene_source "ensembl"; gene_biotype "lncRNA"; transcript_source "ensembl"; transcript_biotype "lncRNA";
7	ensembl	exon	113394079	113394290	0	-	.	gene_id "ENSRNOG00000071932"; gene_version "1"; transcript_id "ENSRNOT00000121984"; transcript_version "1"; exon_number "4"; gene_source "ensembl"; gene_biotype "lncRNA"; transcript_source "ensembl"; transcript_biotype "lncRNA"; exon_id "ENSRNOE00000690706"; exon_version "1";
7	ensembl	exon	113394079	113394290	0	-	.	gene_id "ENSRNOG00000071932"; gene_version "1"; transcript_id "ENSRNOT00000155849"; transcript_version "1"; exon_number "2"; gene_source "ensembl"; gene_biotype "lncRNA"; transcript_source "ensembl"; transcript_biotype "lncRNA"; exon_id "ENSRNOE00000690706"; exon_version "1";
7	ensembl	exon	113394731	113394810	0	-	.	gene_id "ENSRNOG00000071932"; gene_version "1"; transcript_id "ENSRNOT00000121984"; transcript_version "1"; exon_number "3"; gene_source "ensembl"; gene_biotype "lncRNA"; transcript_source "ensembl"; transcript_biotype "lncRNA"; exon_id "ENSRNOE00000767125"; exon_version "1";
7	ensembl	exon	113394731	113395733	0	-	.	gene_id "ENSRNOG00000071932"; gene_version "1"; transcript_id "ENSRNOT00000155849"; transcript_version "1"; exon_number "1"; gene_source "ensembl"; gene_biotype "lncRNA"; transcript_source "ensembl"; transcript_biotype "lncRNA"; exon_id "ENSRNOE00000803756"; exon_version "1";
7	ensembl	exon	113400051	113400326	0	-	.	gene_id "ENSRNOG00000071932"; gene_version "1"; transcript_id "ENSRNOT00000125287"; transcript_version "1"; exon_number "3"; gene_source "ensembl"; gene_biotype "lncRNA"; transcript_source "ensembl"; transcript_biotype "lncRNA"; exon_id "ENSRNOE00000781197"; exon_version "1";
7	ENSEMBL114_rn	exon	113400051	113400326	0.129454813365898	-	.	gene_id "ENSRNOG00000071932"; transcript_id "ENSRNOG00000071932_tx_2"; exon_id "7_113400051_113400326_-"; exonnum "2"; txlen "643";
7	ensembl	transcript	113400051	113416538	0	-	.	gene_id "ENSRNOG00000071932"; gene_version "1"; transcript_id "ENSRNOT00000125287"; transcript_version "1"; gene_source "ensembl"; gene_biotype "lncRNA"; transcript_source "ensembl"; transcript_biotype "lncRNA";
7	sraer114_ss	exon	113400955	113401321	0.129454813365898	-	.	gene_id "ENSRNOG00000071932"; transcript_id "ENSRNOG00000071932_tx_2"; exon_id "7_113400955_113401321_-"; exonnum "1"; txlen "643";
7	ensembl	exon	113405079	113405134	0	-	.	gene_id "ENSRNOG00000071932"; gene_version "1"; transcript_id "ENSRNOT00000121984"; transcript_version "1"; exon_number "2"; gene_source "ensembl"; gene_biotype "lncRNA"; transcript_source "ensembl"; transcript_biotype "lncRNA"; exon_id "ENSRNOE00000811697"; exon_version "1";
7	ensembl	exon	113405079	113405134	0	-	.	gene_id "ENSRNOG00000071932"; gene_version "1"; transcript_id "ENSRNOT00000125287"; transcript_version "1"; exon_number "2"; gene_source "ensembl"; gene_biotype "lncRNA"; transcript_source "ensembl"; transcript_biotype "lncRNA"; exon_id "ENSRNOE00000811697"; exon_version "1";
7	ensembl	exon	113405125	113409546	0	-	.	gene_id "ENSRNOG00000071932"; gene_version "1"; transcript_id "ENSRNOT00000166644"; transcript_version "1"; exon_number "2"; gene_source "ensembl"; gene_biotype "lncRNA"; transcript_source "ensembl"; transcript_biotype "lncRNA"; exon_id "ENSRNOE00000789650"; exon_version "1"; tag "Ensembl_canonical";
7	ensembl	transcript	113405125	113416538	0	-	.	gene_id "ENSRNOG00000071932"; gene_version "1"; transcript_id "ENSRNOT00000166644"; transcript_version "1"; gene_source "ensembl"; gene_biotype "lncRNA"; transcript_source "ensembl"; transcript_biotype "lncRNA"; tag "Ensembl_canonical";
7	ensembl	exon	113406687	113407833	0	-	.	gene_id "ENSRNOG00000071932"; gene_version "1"; transcript_id "ENSRNOT00000157657"; transcript_version "1"; exon_number "4"; gene_source "ensembl"; gene_biotype "lncRNA"; transcript_source "ensembl"; transcript_biotype "lncRNA"; exon_id "ENSRNOE00000792276"; exon_version "1";
7	ensembl	transcript	113406687	113416538	0	-	.	gene_id "ENSRNOG00000071932"; gene_version "1"; transcript_id "ENSRNOT00000157657"; transcript_version "1"; gene_source "ensembl"; gene_biotype "lncRNA"; transcript_source "ensembl"; transcript_biotype "lncRNA";
7	ensembl	exon	113409447	113409546	0	-	.	gene_id "ENSRNOG00000071932"; gene_version "1"; transcript_id "ENSRNOT00000157657"; transcript_version "1"; exon_number "3"; gene_source "ensembl"; gene_biotype "lncRNA"; transcript_source "ensembl"; transcript_biotype "lncRNA"; exon_id "ENSRNOE00000691135"; exon_version "1";
7	ensembl	exon	113412753	113415630	0	-	.	gene_id "ENSRNOG00000071932"; gene_version "1"; transcript_id "ENSRNOT00000157657"; transcript_version "1"; exon_number "2"; gene_source "ensembl"; gene_biotype "lncRNA"; transcript_source "ensembl"; transcript_biotype "lncRNA"; exon_id "ENSRNOE00000750864"; exon_version "1";
7	ensembl	exon	113412753	113416538	0	-	.	gene_id "ENSRNOG00000071932"; gene_version "1"; transcript_id "ENSRNOT00000121984"; transcript_version "1"; exon_number "1"; gene_source "ensembl"; gene_biotype "lncRNA"; transcript_source "ensembl"; transcript_biotype "lncRNA"; exon_id "ENSRNOE00000725734"; exon_version "1";
7	ensembl	exon	113412753	113416538	0	-	.	gene_id "ENSRNOG00000071932"; gene_version "1"; transcript_id "ENSRNOT00000125287"; transcript_version "1"; exon_number "1"; gene_source "ensembl"; gene_biotype "lncRNA"; transcript_source "ensembl"; transcript_biotype "lncRNA"; exon_id "ENSRNOE00000725734"; exon_version "1";
7	ensembl	exon	113412753	113416538	0	-	.	gene_id "ENSRNOG00000071932"; gene_version "1"; transcript_id "ENSRNOT00000166644"; transcript_version "1"; exon_number "1"; gene_source "ensembl"; gene_biotype "lncRNA"; transcript_source "ensembl"; transcript_biotype "lncRNA"; exon_id "ENSRNOE00000725734"; exon_version "1"; tag "Ensembl_canonical";
7	ensembl	exon	113415682	113416538	0	-	.	gene_id "ENSRNOG00000071932"; gene_version "1"; transcript_id "ENSRNOT00000157657"; transcript_version "1"; exon_number "1"; gene_source "ensembl"; gene_biotype "lncRNA"; transcript_source "ensembl"; transcript_biotype "lncRNA"; exon_id "ENSRNOE00000735133"; exon_version "1";
7	ensembl	exon	113420710	113421269	0	-	.	gene_id "ENSRNOG00000017197"; gene_version "9"; transcript_id "ENSRNOT00000023196"; transcript_version "7"; exon_number "7"; gene_name "Pdgfb"; gene_source "ensembl"; gene_biotype "protein_coding"; transcript_name "Pdgfb-201"; transcript_source "ensembl"; transcript_biotype "protein_coding"; exon_id "ENSRNOE00000587551"; exon_version "1"; tag "Ensembl_canonical";
7	ensembl	three_prime_utr	113420710	113421269	0	-	.	gene_id "ENSRNOG00000017197"; gene_version "9"; transcript_id "ENSRNOT00000023196"; transcript_version "7"; gene_name "Pdgfb"; gene_source "ensembl"; gene_biotype "protein_coding"; transcript_name "Pdgfb-201"; transcript_source "ensembl"; transcript_biotype "protein_coding"; tag "Ensembl_canonical";
7	ENSEMBL114_rn	exon	113420710	113421269	318.172801587802	-	.	gene_id "ENSRNOG00000017197"; transcript_id "ENSRNOG00000017197_tx_1"; exon_id "7_113420710_113421269_-"; exonnum "7"; txlen "1705";
7	ENSEMBL114_rn	exon	113420710	113421269	0.810517895969865	-	.	gene_id "ENSRNOG00000017197"; transcript_id "ENSRNOG00000017197_tx_2"; exon_id "7_113420710_113421269_-"; exonnum "7"; txlen "1383";
7	ensembl	gene	113420710	113438343	0	-	.	gene_id "ENSRNOG00000017197"; gene_version "9"; gene_name "Pdgfb"; gene_source "ensembl"; gene_biotype "protein_coding";
7	ensembl	transcript	113420710	113438343	0	-	.	gene_id "ENSRNOG00000017197"; gene_version "9"; transcript_id "ENSRNOT00000023196"; transcript_version "7"; gene_name "Pdgfb"; gene_source "ensembl"; gene_biotype "protein_coding"; transcript_name "Pdgfb-201"; transcript_source "ensembl"; transcript_biotype "protein_coding"; tag "Ensembl_canonical";
7	ensembl	three_prime_utr	113421597	113421620	0	-	.	gene_id "ENSRNOG00000017197"; gene_version "9"; transcript_id "ENSRNOT00000023196"; transcript_version "7"; gene_name "Pdgfb"; gene_source "ensembl"; gene_biotype "protein_coding"; transcript_name "Pdgfb-201"; transcript_source "ensembl"; transcript_biotype "protein_coding"; tag "Ensembl_canonical";
7	ensembl	exon	113421597	113421745	0	-	.	gene_id "ENSRNOG00000017197"; gene_version "9"; transcript_id "ENSRNOT00000023196"; transcript_version "7"; exon_number "6"; gene_name "Pdgfb"; gene_source "ensembl"; gene_biotype "protein_coding"; transcript_name "Pdgfb-201"; transcript_source "ensembl"; transcript_biotype "protein_coding"; exon_id "ENSRNOE00000165522"; exon_version "5"; tag "Ensembl_canonical";
7	ENSEMBL114_rn	exon	113421597	113421745	318.172801587802	-	.	gene_id "ENSRNOG00000017197"; transcript_id "ENSRNOG00000017197_tx_1"; exon_id "7_113421597_113421745_-"; exonnum "6"; txlen "1705";
7	ENSEMBL114_rn	exon	113421597	113421745	0.810517895969865	-	.	gene_id "ENSRNOG00000017197"; transcript_id "ENSRNOG00000017197_tx_2"; exon_id "7_113421597_113421745_-"; exonnum "6"; txlen "1383";
7	ensembl	stop_codon	113421621	113421623	0	-	0	gene_id "ENSRNOG00000017197"; gene_version "9"; transcript_id "ENSRNOT00000023196"; transcript_version "7"; exon_number "6"; gene_name "Pdgfb"; gene_source "ensembl"; gene_biotype "protein_coding"; transcript_name "Pdgfb-201"; transcript_source "ensembl"; transcript_biotype "protein_coding"; tag "Ensembl_canonical";
7	ensembl	CDS	113421624	113421745	0	-	2	gene_id "ENSRNOG00000017197"; gene_version "9"; transcript_id "ENSRNOT00000023196"; transcript_version "7"; exon_number "6"; gene_name "Pdgfb"; gene_source "ensembl"; gene_biotype "protein_coding"; transcript_name "Pdgfb-201"; transcript_source "ensembl"; transcript_biotype "protein_coding"; protein_id "ENSRNOP00000023196"; protein_version "5"; tag "Ensembl_canonical";
7	ensembl	exon	113424381	113424525	0	-	.	gene_id "ENSRNOG00000017197"; gene_version "9"; transcript_id "ENSRNOT00000023196"; transcript_version "7"; exon_number "5"; gene_name "Pdgfb"; gene_source "ensembl"; gene_biotype "protein_coding"; transcript_name "Pdgfb-201"; transcript_source "ensembl"; transcript_biotype "protein_coding"; exon_id "ENSRNOE00000165370"; exon_version "1"; tag "Ensembl_canonical";
7	ensembl	CDS	113424381	113424525	0	-	0	gene_id "ENSRNOG00000017197"; gene_version "9"; transcript_id "ENSRNOT00000023196"; transcript_version "7"; exon_number "5"; gene_name "Pdgfb"; gene_source "ensembl"; gene_biotype "protein_coding"; transcript_name "Pdgfb-201"; transcript_source "ensembl"; transcript_biotype "protein_coding"; protein_id "ENSRNOP00000023196"; protein_version "5"; tag "Ensembl_canonical";
7	ENSEMBL114_rn	exon	113424381	113424525	318.172801587802	-	.	gene_id "ENSRNOG00000017197"; transcript_id "ENSRNOG00000017197_tx_1"; exon_id "7_113424381_113424525_-"; exonnum "5"; txlen "1705";
7	ENSEMBL114_rn	exon	113424381	113424525	0.810517895969865	-	.	gene_id "ENSRNOG00000017197"; transcript_id "ENSRNOG00000017197_tx_2"; exon_id "7_113424381_113424525_-"; exonnum "5"; txlen "1383";
7	sraer114_mid	exon	113425804	113426009	318.172801587802	-	.	gene_id "ENSRNOG00000017197"; transcript_id "ENSRNOG00000017197_tx_1"; exon_id "7_113425804_113426009_-"; exonnum "4"; txlen "1705";
7	sraer114_mid	exon	113425804	113426009	0.810517895969865	-	.	gene_id "ENSRNOG00000017197"; transcript_id "ENSRNOG00000017197_tx_2"; exon_id "7_113425804_113426009_-"; exonnum "4"; txlen "1383";
7	ensembl	exon	113425804	113426024	0	-	.	gene_id "ENSRNOG00000017197"; gene_version "9"; transcript_id "ENSRNOT00000023196"; transcript_version "7"; exon_number "4"; gene_name "Pdgfb"; gene_source "ensembl"; gene_biotype "protein_coding"; transcript_name "Pdgfb-201"; transcript_source "ensembl"; transcript_biotype "protein_coding"; exon_id "ENSRNOE00000165231"; exon_version "2"; tag "Ensembl_canonical";
7	ensembl	CDS	113425804	113426024	0	-	2	gene_id "ENSRNOG00000017197"; gene_version "9"; transcript_id "ENSRNOT00000023196"; transcript_version "7"; exon_number "4"; gene_name "Pdgfb"; gene_source "ensembl"; gene_biotype "protein_coding"; transcript_name "Pdgfb-201"; transcript_source "ensembl"; transcript_biotype "protein_coding"; protein_id "ENSRNOP00000023196"; protein_version "5"; tag "Ensembl_canonical";
7	ensembl	exon	113427376	113427465	0	-	.	gene_id "ENSRNOG00000017197"; gene_version "9"; transcript_id "ENSRNOT00000023196"; transcript_version "7"; exon_number "3"; gene_name "Pdgfb"; gene_source "ensembl"; gene_biotype "protein_coding"; transcript_name "Pdgfb-201"; transcript_source "ensembl"; transcript_biotype "protein_coding"; exon_id "ENSRNOE00000223193"; exon_version "1"; tag "Ensembl_canonical";
7	ensembl	CDS	113427376	113427465	0	-	2	gene_id "ENSRNOG00000017197"; gene_version "9"; transcript_id "ENSRNOT00000023196"; transcript_version "7"; exon_number "3"; gene_name "Pdgfb"; gene_source "ensembl"; gene_biotype "protein_coding"; transcript_name "Pdgfb-201"; transcript_source "ensembl"; transcript_biotype "protein_coding"; protein_id "ENSRNOP00000023196"; protein_version "5"; tag "Ensembl_canonical";
7	ENSEMBL114_rn	exon	113427376	113427465	318.172801587802	-	.	gene_id "ENSRNOG00000017197"; transcript_id "ENSRNOG00000017197_tx_1"; exon_id "7_113427376_113427465_-"; exonnum "3"; txlen "1705";
7	ENSEMBL114_rn	exon	113427376	113427465	0.810517895969865	-	.	gene_id "ENSRNOG00000017197"; transcript_id "ENSRNOG00000017197_tx_2"; exon_id "7_113427376_113427465_-"; exonnum "3"; txlen "1383";
7	ensembl	exon	113429537	113429633	0	-	.	gene_id "ENSRNOG00000017197"; gene_version "9"; transcript_id "ENSRNOT00000023196"; transcript_version "7"; exon_number "2"; gene_name "Pdgfb"; gene_source "ensembl"; gene_biotype "protein_coding"; transcript_name "Pdgfb-201"; transcript_source "ensembl"; transcript_biotype "protein_coding"; exon_id "ENSRNOE00000310998"; exon_version "1"; tag "Ensembl_canonical";
7	ensembl	CDS	113429537	113429633	0	-	0	gene_id "ENSRNOG00000017197"; gene_version "9"; transcript_id "ENSRNOT00000023196"; transcript_version "7"; exon_number "2"; gene_name "Pdgfb"; gene_source "ensembl"; gene_biotype "protein_coding"; transcript_name "Pdgfb-201"; transcript_source "ensembl"; transcript_biotype "protein_coding"; protein_id "ENSRNOP00000023196"; protein_version "5"; tag "Ensembl_canonical";
7	ENSEMBL114_rn	exon	113429537	113429633	318.172801587802	-	.	gene_id "ENSRNOG00000017197"; transcript_id "ENSRNOG00000017197_tx_1"; exon_id "7_113429537_113429633_-"; exonnum "2"; txlen "1705";
7	ENSEMBL114_rn	exon	113429537	113429633	0.810517895969865	-	.	gene_id "ENSRNOG00000017197"; transcript_id "ENSRNOG00000017197_tx_2"; exon_id "7_113429537_113429633_-"; exonnum "2"; txlen "1383";
7	sraer114_ss	exon	113433722	113433857	0.810517895969865	-	.	gene_id "ENSRNOG00000017197"; transcript_id "ENSRNOG00000017197_tx_2"; exon_id "7_113433722_113433857_-"; exonnum "1"; txlen "1383";
7	ensembl	CDS	113437886	113437948	0	-	0	gene_id "ENSRNOG00000017197"; gene_version "9"; transcript_id "ENSRNOT00000023196"; transcript_version "7"; exon_number "1"; gene_name "Pdgfb"; gene_source "ensembl"; gene_biotype "protein_coding"; transcript_name "Pdgfb-201"; transcript_source "ensembl"; transcript_biotype "protein_coding"; protein_id "ENSRNOP00000023196"; protein_version "5"; tag "Ensembl_canonical";
7	ensembl	exon	113437886	113438343	0	-	.	gene_id "ENSRNOG00000017197"; gene_version "9"; transcript_id "ENSRNOT00000023196"; transcript_version "7"; exon_number "1"; gene_name "Pdgfb"; gene_source "ensembl"; gene_biotype "protein_coding"; transcript_name "Pdgfb-201"; transcript_source "ensembl"; transcript_biotype "protein_coding"; exon_id "ENSRNOE00000596979"; exon_version "1"; tag "Ensembl_canonical";
7	ENSEMBL114_rn	exon	113437886	113438343	318.172801587802	-	.	gene_id "ENSRNOG00000017197"; transcript_id "ENSRNOG00000017197_tx_1"; exon_id "7_113437886_113438343_-"; exonnum "1"; txlen "1705";
7	ensembl	start_codon	113437946	113437948	0	-	0	gene_id "ENSRNOG00000017197"; gene_version "9"; transcript_id "ENSRNOT00000023196"; transcript_version "7"; exon_number "1"; gene_name "Pdgfb"; gene_source "ensembl"; gene_biotype "protein_coding"; transcript_name "Pdgfb-201"; transcript_source "ensembl"; transcript_biotype "protein_coding"; tag "Ensembl_canonical";
7	ensembl	five_prime_utr	113437949	113438343	0	-	.	gene_id "ENSRNOG00000017197"; gene_version "9"; transcript_id "ENSRNOT00000023196"; transcript_version "7"; gene_name "Pdgfb"; gene_source "ensembl"; gene_biotype "protein_coding"; transcript_name "Pdgfb-201"; transcript_source "ensembl"; transcript_biotype "protein_coding"; tag "Ensembl_canonical";
7	sraer114_es	exon	113467116	113467642	0.014276209540115	-	.	gene_id "sraer114_gene_46485"; transcript_id "sraer114_gene_46485_tx_1"; exon_id "7_113467116_113467642_-"; exonnum "2"; txlen "812";
7	sraer114_ss	exon	113470849	113471133	0.014276209540115	-	.	gene_id "sraer114_gene_46485"; transcript_id "sraer114_gene_46485_tx_1"; exon_id "7_113470849_113471133_-"; exonnum "1"; txlen "812";
7	ensembl	gene	113475219	113475282	0	-	.	gene_id "ENSRNOG00000057961"; gene_version "3"; gene_name "LOC120093929"; gene_source "ensembl"; gene_biotype "snRNA";
7	ensembl	transcript	113475219	113475282	0	-	.	gene_id "ENSRNOG00000057961"; gene_version "3"; transcript_id "ENSRNOT00000078864"; transcript_version "3"; gene_name "LOC120093929"; gene_source "ensembl"; gene_biotype "snRNA"; transcript_name "LOC120093929-201"; transcript_source "ensembl"; transcript_biotype "snRNA"; tag "Ensembl_canonical";
7	ensembl	exon	113475219	113475282	0	-	.	gene_id "ENSRNOG00000057961"; gene_version "3"; transcript_id "ENSRNOT00000078864"; transcript_version "3"; exon_number "1"; gene_name "LOC120093929"; gene_source "ensembl"; gene_biotype "snRNA"; transcript_name "LOC120093929-201"; transcript_source "ensembl"; transcript_biotype "snRNA"; exon_id "ENSRNOE00000558652"; exon_version "1"; tag "Ensembl_canonical";
7	ensembl	stop_codon	113501960	113501962	0	-	0	gene_id "ENSRNOG00000016896"; gene_version "10"; transcript_id "ENSRNOT00000089407"; transcript_version "3"; exon_number "10"; gene_name "Rpl3"; gene_source "ensembl"; gene_biotype "protein_coding"; transcript_name "Rpl3-202"; transcript_source "ensembl"; transcript_biotype "protein_coding";
7	ensembl	exon	113501960	113501973	0	-	.	gene_id "ENSRNOG00000016896"; gene_version "10"; transcript_id "ENSRNOT00000089407"; transcript_version "3"; exon_number "10"; gene_name "Rpl3"; gene_source "ensembl"; gene_biotype "protein_coding"; transcript_name "Rpl3-202"; transcript_source "ensembl"; transcript_biotype "protein_coding"; exon_id "ENSRNOE00000778858"; exon_version "1";
7	ensembl	transcript	113501960	113507275	0	-	.	gene_id "ENSRNOG00000016896"; gene_version "10"; transcript_id "ENSRNOT00000089407"; transcript_version "3"; gene_name "Rpl3"; gene_source "ensembl"; gene_biotype "protein_coding"; transcript_name "Rpl3-202"; transcript_source "ensembl"; transcript_biotype "protein_coding";
7	ensembl	gene	113501960	113507990	0	-	.	gene_id "ENSRNOG00000016896"; gene_version "10"; gene_name "Rpl3"; gene_source "ensembl"; gene_biotype "protein_coding";
7	ensembl	CDS	113501963	113501973	0	-	2	gene_id "ENSRNOG00000016896"; gene_version "10"; transcript_id "ENSRNOT00000089407"; transcript_version "3"; exon_number "10"; gene_name "Rpl3"; gene_source "ensembl"; gene_biotype "protein_coding"; transcript_name "Rpl3-202"; transcript_source "ensembl"; transcript_biotype "protein_coding"; protein_id "ENSRNOP00000069877"; protein_version "2";
7	ensembl	three_prime_utr	113502605	113502663	0	-	.	gene_id "ENSRNOG00000016896"; gene_version "10"; transcript_id "ENSRNOT00000154503"; transcript_version "1"; gene_name "Rpl3"; gene_source "ensembl"; gene_biotype "protein_coding"; transcript_name "Rpl3-205"; transcript_source "ensembl"; transcript_biotype "protein_coding"; tag "Ensembl_canonical";
7	ensembl	three_prime_utr	113502605	113502663	0	-	.	gene_id "ENSRNOG00000016896"; gene_version "10"; transcript_id "ENSRNOT00000067032"; transcript_version "5"; gene_name "Rpl3"; gene_source "ensembl"; gene_biotype "protein_coding"; transcript_name "Rpl3-201"; transcript_source "ensembl"; transcript_biotype "protein_coding";
7	ensembl	three_prime_utr	113502605	113502663	0	-	.	gene_id "ENSRNOG00000016896"; gene_version "10"; transcript_id "ENSRNOT00000146099"; transcript_version "1"; gene_name "Rpl3"; gene_source "ensembl"; gene_biotype "protein_coding"; transcript_name "Rpl3-204"; transcript_source "ensembl"; transcript_biotype "protein_coding";
7	ensembl	three_prime_utr	113502605	113502663	0	-	.	gene_id "ENSRNOG00000016896"; gene_version "10"; transcript_id "ENSRNOT00000092252"; transcript_version "3"; gene_name "Rpl3"; gene_source "ensembl"; gene_biotype "protein_coding"; transcript_name "Rpl3-203"; transcript_source "ensembl"; transcript_biotype "protein_coding";
7	ensembl	exon	113502605	113502708	0	-	.	gene_id "ENSRNOG00000016896"; gene_version "10"; transcript_id "ENSRNOT00000154503"; transcript_version "1"; exon_number "9"; gene_name "Rpl3"; gene_source "ensembl"; gene_biotype "protein_coding"; transcript_name "Rpl3-205"; transcript_source "ensembl"; transcript_biotype "protein_coding"; exon_id "ENSRNOE00000163637"; exon_version "7"; tag "Ensembl_canonical";
7	ensembl	exon	113502605	113502708	0	-	.	gene_id "ENSRNOG00000016896"; gene_version "10"; transcript_id "ENSRNOT00000067032"; transcript_version "5"; exon_number "10"; gene_name "Rpl3"; gene_source "ensembl"; gene_biotype "protein_coding"; transcript_name "Rpl3-201"; transcript_source "ensembl"; transcript_biotype "protein_coding"; exon_id "ENSRNOE00000163637"; exon_version "7";
7	ensembl	exon	113502605	113502708	0	-	.	gene_id "ENSRNOG00000016896"; gene_version "10"; transcript_id "ENSRNOT00000146099"; transcript_version "1"; exon_number "11"; gene_name "Rpl3"; gene_source "ensembl"; gene_biotype "protein_coding"; transcript_name "Rpl3-204"; transcript_source "ensembl"; transcript_biotype "protein_coding"; exon_id "ENSRNOE00000163637"; exon_version "7";
7	ensembl	exon	113502605	113502708	0	-	.	gene_id "ENSRNOG00000016896"; gene_version "10"; transcript_id "ENSRNOT00000092252"; transcript_version "3"; exon_number "11"; gene_name "Rpl3"; gene_source "ensembl"; gene_biotype "protein_coding"; transcript_name "Rpl3-203"; transcript_source "ensembl"; transcript_biotype "protein_coding"; exon_id "ENSRNOE00000163637"; exon_version "7";
7	ensembl	transcript	113502605	113507265	0	-	.	gene_id "ENSRNOG00000016896"; gene_version "10"; transcript_id "ENSRNOT00000154503"; transcript_version "1"; gene_name "Rpl3"; gene_source "ensembl"; gene_biotype "protein_coding"; transcript_name "Rpl3-205"; transcript_source "ensembl"; transcript_biotype "protein_coding"; tag "Ensembl_canonical";
7	ensembl	transcript	113502605	113507990	0	-	.	gene_id "ENSRNOG00000016896"; gene_version "10"; transcript_id "ENSRNOT00000067032"; transcript_version "5"; gene_name "Rpl3"; gene_source "ensembl"; gene_biotype "protein_coding"; transcript_name "Rpl3-201"; transcript_source "ensembl"; transcript_biotype "protein_coding";
7	ensembl	transcript	113502605	113507990	0	-	.	gene_id "ENSRNOG00000016896"; gene_version "10"; transcript_id "ENSRNOT00000146099"; transcript_version "1"; gene_name "Rpl3"; gene_source "ensembl"; gene_biotype "protein_coding"; transcript_name "Rpl3-204"; transcript_source "ensembl"; transcript_biotype "protein_coding";
7	ensembl	transcript	113502605	113507990	0	-	.	gene_id "ENSRNOG00000016896"; gene_version "10"; transcript_id "ENSRNOT00000092252"; transcript_version "3"; gene_name "Rpl3"; gene_source "ensembl"; gene_biotype "protein_coding"; transcript_name "Rpl3-203"; transcript_source "ensembl"; transcript_biotype "protein_coding";
7	ensembl	stop_codon	113502664	113502666	0	-	0	gene_id "ENSRNOG00000016896"; gene_version "10"; transcript_id "ENSRNOT00000154503"; transcript_version "1"; exon_number "9"; gene_name "Rpl3"; gene_source "ensembl"; gene_biotype "protein_coding"; transcript_name "Rpl3-205"; transcript_source "ensembl"; transcript_biotype "protein_coding"; tag "Ensembl_canonical";
7	ensembl	stop_codon	113502664	113502666	0	-	0	gene_id "ENSRNOG00000016896"; gene_version "10"; transcript_id "ENSRNOT00000067032"; transcript_version "5"; exon_number "10"; gene_name "Rpl3"; gene_source "ensembl"; gene_biotype "protein_coding"; transcript_name "Rpl3-201"; transcript_source "ensembl"; transcript_biotype "protein_coding";
7	ensembl	stop_codon	113502664	113502666	0	-	0	gene_id "ENSRNOG00000016896"; gene_version "10"; transcript_id "ENSRNOT00000146099"; transcript_version "1"; exon_number "11"; gene_name "Rpl3"; gene_source "ensembl"; gene_biotype "protein_coding"; transcript_name "Rpl3-204"; transcript_source "ensembl"; transcript_biotype "protein_coding";
7	ensembl	stop_codon	113502664	113502666	0	-	0	gene_id "ENSRNOG00000016896"; gene_version "10"; transcript_id "ENSRNOT00000092252"; transcript_version "3"; exon_number "11"; gene_name "Rpl3"; gene_source "ensembl"; gene_biotype "protein_coding"; transcript_name "Rpl3-203"; transcript_source "ensembl"; transcript_biotype "protein_coding";
7	ensembl	CDS	113502667	113502708	0	-	0	gene_id "ENSRNOG00000016896"; gene_version "10"; transcript_id "ENSRNOT00000154503"; transcript_version "1"; exon_number "9"; gene_name "Rpl3"; gene_source "ensembl"; gene_biotype "protein_coding"; transcript_name "Rpl3-205"; transcript_source "ensembl"; transcript_biotype "protein_coding"; protein_id "ENSRNOP00000102360"; protein_version "1"; tag "Ensembl_canonical";
7	ensembl	CDS	113502667	113502708	0	-	0	gene_id "ENSRNOG00000016896"; gene_version "10"; transcript_id "ENSRNOT00000067032"; transcript_version "5"; exon_number "10"; gene_name "Rpl3"; gene_source "ensembl"; gene_biotype "protein_coding"; transcript_name "Rpl3-201"; transcript_source "ensembl"; transcript_biotype "protein_coding"; protein_id "ENSRNOP00000060662"; protein_version "3";
7	ensembl	CDS	113502667	113502708	0	-	0	gene_id "ENSRNOG00000016896"; gene_version "10"; transcript_id "ENSRNOT00000146099"; transcript_version "1"; exon_number "11"; gene_name "Rpl3"; gene_source "ensembl"; gene_biotype "protein_coding"; transcript_name "Rpl3-204"; transcript_source "ensembl"; transcript_biotype "protein_coding"; protein_id "ENSRNOP00000102061"; protein_version "1";
7	ensembl	CDS	113502667	113502708	0	-	0	gene_id "ENSRNOG00000016896"; gene_version "10"; transcript_id "ENSRNOT00000092252"; transcript_version "3"; exon_number "11"; gene_name "Rpl3"; gene_source "ensembl"; gene_biotype "protein_coding"; transcript_name "Rpl3-203"; transcript_source "ensembl"; transcript_biotype "protein_coding"; protein_id "ENSRNOP00000075786"; protein_version "3";
7	ensembl	exon	113502817	113502952	0	-	.	gene_id "ENSRNOG00000016896"; gene_version "10"; transcript_id "ENSRNOT00000089407"; transcript_version "3"; exon_number "9"; gene_name "Rpl3"; gene_source "ensembl"; gene_biotype "protein_coding"; transcript_name "Rpl3-202"; transcript_source "ensembl"; transcript_biotype "protein_coding"; exon_id "ENSRNOE00000662588"; exon_version "1";
7	ensembl	CDS	113502817	113502952	0	-	0	gene_id "ENSRNOG00000016896"; gene_version "10"; transcript_id "ENSRNOT00000089407"; transcript_version "3"; exon_number "9"; gene_name "Rpl3"; gene_source "ensembl"; gene_biotype "protein_coding"; transcript_name "Rpl3-202"; transcript_source "ensembl"; transcript_biotype "protein_coding"; protein_id "ENSRNOP00000069877"; protein_version "2";
7	ensembl	exon	113502833	113502952	0	-	.	gene_id "ENSRNOG00000016896"; gene_version "10"; transcript_id "ENSRNOT00000154503"; transcript_version "1"; exon_number "8"; gene_name "Rpl3"; gene_source "ensembl"; gene_biotype "protein_coding"; transcript_name "Rpl3-205"; transcript_source "ensembl"; transcript_biotype "protein_coding"; exon_id "ENSRNOE00000163385"; exon_version "1"; tag "Ensembl_canonical";
7	ensembl	CDS	113502833	113502952	0	-	0	gene_id "ENSRNOG00000016896"; gene_version "10"; transcript_id "ENSRNOT00000154503"; transcript_version "1"; exon_number "8"; gene_name "Rpl3"; gene_source "ensembl"; gene_biotype "protein_coding"; transcript_name "Rpl3-205"; transcript_source "ensembl"; transcript_biotype "protein_coding"; protein_id "ENSRNOP00000102360"; protein_version "1"; tag "Ensembl_canonical";
7	ensembl	exon	113502833	113502952	0	-	.	gene_id "ENSRNOG00000016896"; gene_version "10"; transcript_id "ENSRNOT00000067032"; transcript_version "5"; exon_number "9"; gene_name "Rpl3"; gene_source "ensembl"; gene_biotype "protein_coding"; transcript_name "Rpl3-201"; transcript_source "ensembl"; transcript_biotype "protein_coding"; exon_id "ENSRNOE00000163385"; exon_version "1";
7	ensembl	CDS	113502833	113502952	0	-	0	gene_id "ENSRNOG00000016896"; gene_version "10"; transcript_id "ENSRNOT00000067032"; transcript_version "5"; exon_number "9"; gene_name "Rpl3"; gene_source "ensembl"; gene_biotype "protein_coding"; transcript_name "Rpl3-201"; transcript_source "ensembl"; transcript_biotype "protein_coding"; protein_id "ENSRNOP00000060662"; protein_version "3";
7	ensembl	exon	113502833	113502952	0	-	.	gene_id "ENSRNOG00000016896"; gene_version "10"; transcript_id "ENSRNOT00000146099"; transcript_version "1"; exon_number "10"; gene_name "Rpl3"; gene_source "ensembl"; gene_biotype "protein_coding"; transcript_name "Rpl3-204"; transcript_source "ensembl"; transcript_biotype "protein_coding"; exon_id "ENSRNOE00000163385"; exon_version "1";
7	ensembl	CDS	113502833	113502952	0	-	0	gene_id "ENSRNOG00000016896"; gene_version "10"; transcript_id "ENSRNOT00000146099"; transcript_version "1"; exon_number "10"; gene_name "Rpl3"; gene_source "ensembl"; gene_biotype "protein_coding"; transcript_name "Rpl3-204"; transcript_source "ensembl"; transcript_biotype "protein_coding"; protein_id "ENSRNOP00000102061"; protein_version "1";
7	ensembl	exon	113502833	113502952	0	-	.	gene_id "ENSRNOG00000016896"; gene_version "10"; transcript_id "ENSRNOT00000092252"; transcript_version "3"; exon_number "10"; gene_name "Rpl3"; gene_source "ensembl"; gene_biotype "protein_coding"; transcript_name "Rpl3-203"; transcript_source "ensembl"; transcript_biotype "protein_coding"; exon_id "ENSRNOE00000163385"; exon_version "1";
7	ensembl	CDS	113502833	113502952	0	-	0	gene_id "ENSRNOG00000016896"; gene_version "10"; transcript_id "ENSRNOT00000092252"; transcript_version "3"; exon_number "10"; gene_name "Rpl3"; gene_source "ensembl"; gene_biotype "protein_coding"; transcript_name "Rpl3-203"; transcript_source "ensembl"; transcript_biotype "protein_coding"; protein_id "ENSRNOP00000075786"; protein_version "3";
7	ensembl	exon	113503064	113503159	0	-	.	gene_id "ENSRNOG00000016896"; gene_version "10"; transcript_id "ENSRNOT00000154503"; transcript_version "1"; exon_number "7"; gene_name "Rpl3"; gene_source "ensembl"; gene_biotype "protein_coding"; transcript_name "Rpl3-205"; transcript_source "ensembl"; transcript_biotype "protein_coding"; exon_id "ENSRNOE00000163136"; exon_version "1"; tag "Ensembl_canonical";
7	ensembl	CDS	113503064	113503159	0	-	0	gene_id "ENSRNOG00000016896"; gene_version "10"; transcript_id "ENSRNOT00000154503"; transcript_version "1"; exon_number "7"; gene_name "Rpl3"; gene_source "ensembl"; gene_biotype "protein_coding"; transcript_name "Rpl3-205"; transcript_source "ensembl"; transcript_biotype "protein_coding"; protein_id "ENSRNOP00000102360"; protein_version "1"; tag "Ensembl_canonical";
7	ensembl	exon	113503064	113503159	0	-	.	gene_id "ENSRNOG00000016896"; gene_version "10"; transcript_id "ENSRNOT00000089407"; transcript_version "3"; exon_number "8"; gene_name "Rpl3"; gene_source "ensembl"; gene_biotype "protein_coding"; transcript_name "Rpl3-202"; transcript_source "ensembl"; transcript_biotype "protein_coding"; exon_id "ENSRNOE00000163136"; exon_version "1";
7	ensembl	CDS	113503064	113503159	0	-	0	gene_id "ENSRNOG00000016896"; gene_version "10"; transcript_id "ENSRNOT00000089407"; transcript_version "3"; exon_number "8"; gene_name "Rpl3"; gene_source "ensembl"; gene_biotype "protein_coding"; transcript_name "Rpl3-202"; transcript_source "ensembl"; transcript_biotype "protein_coding"; protein_id "ENSRNOP00000069877"; protein_version "2";
7	ensembl	exon	113503064	113503159	0	-	.	gene_id "ENSRNOG00000016896"; gene_version "10"; transcript_id "ENSRNOT00000067032"; transcript_version "5"; exon_number "8"; gene_name "Rpl3"; gene_source "ensembl"; gene_biotype "protein_coding"; transcript_name "Rpl3-201"; transcript_source "ensembl"; transcript_biotype "protein_coding"; exon_id "ENSRNOE00000163136"; exon_version "1";
7	ensembl	CDS	113503064	113503159	0	-	0	gene_id "ENSRNOG00000016896"; gene_version "10"; transcript_id "ENSRNOT00000067032"; transcript_version "5"; exon_number "8"; gene_name "Rpl3"; gene_source "ensembl"; gene_biotype "protein_coding"; transcript_name "Rpl3-201"; transcript_source "ensembl"; transcript_biotype "protein_coding"; protein_id "ENSRNOP00000060662"; protein_version "3";
7	ensembl	exon	113503064	113503159	0	-	.	gene_id "ENSRNOG00000016896"; gene_version "10"; transcript_id "ENSRNOT00000146099"; transcript_version "1"; exon_number "9"; gene_name "Rpl3"; gene_source "ensembl"; gene_biotype "protein_coding"; transcript_name "Rpl3-204"; transcript_source "ensembl"; transcript_biotype "protein_coding"; exon_id "ENSRNOE00000163136"; exon_version "1";
7	ensembl	CDS	113503064	113503159	0	-	0	gene_id "ENSRNOG00000016896"; gene_version "10"; transcript_id "ENSRNOT00000146099"; transcript_version "1"; exon_number "9"; gene_name "Rpl3"; gene_source "ensembl"; gene_biotype "protein_coding"; transcript_name "Rpl3-204"; transcript_source "ensembl"; transcript_biotype "protein_coding"; protein_id "ENSRNOP00000102061"; protein_version "1";
7	ensembl	exon	113503064	113503159	0	-	.	gene_id "ENSRNOG00000016896"; gene_version "10"; transcript_id "ENSRNOT00000092252"; transcript_version "3"; exon_number "9"; gene_name "Rpl3"; gene_source "ensembl"; gene_biotype "protein_coding"; transcript_name "Rpl3-203"; transcript_source "ensembl"; transcript_biotype "protein_coding"; exon_id "ENSRNOE00000163136"; exon_version "1";
7	ensembl	CDS	113503064	113503159	0	-	0	gene_id "ENSRNOG00000016896"; gene_version "10"; transcript_id "ENSRNOT00000092252"; transcript_version "3"; exon_number "9"; gene_name "Rpl3"; gene_source "ensembl"; gene_biotype "protein_coding"; transcript_name "Rpl3-203"; transcript_source "ensembl"; transcript_biotype "protein_coding"; protein_id "ENSRNOP00000075786"; protein_version "3";
7	ensembl	gene	113503235	113503328	0	-	.	gene_id "ENSRNOG00000058269"; gene_version "3"; gene_name "Snord83b"; gene_source "ensembl"; gene_biotype "snoRNA";
7	ensembl	transcript	113503235	113503328	0	-	.	gene_id "ENSRNOG00000058269"; gene_version "3"; transcript_id "ENSRNOT00000091042"; transcript_version "3"; gene_name "Snord83b"; gene_source "ensembl"; gene_biotype "snoRNA"; transcript_name "Snord83b-201"; transcript_source "ensembl"; transcript_biotype "snoRNA"; tag "Ensembl_canonical";
7	ensembl	exon	113503235	113503328	0	-	.	gene_id "ENSRNOG00000058269"; gene_version "3"; transcript_id "ENSRNOT00000091042"; transcript_version "3"; exon_number "1"; gene_name "Snord83b"; gene_source "ensembl"; gene_biotype "snoRNA"; transcript_name "Snord83b-201"; transcript_source "ensembl"; transcript_biotype "snoRNA"; exon_id "ENSRNOE00000561734"; exon_version "1"; tag "Ensembl_canonical";
7	ensembl	exon	113503432	113503533	0	-	.	gene_id "ENSRNOG00000016896"; gene_version "10"; transcript_id "ENSRNOT00000154503"; transcript_version "1"; exon_number "6"; gene_name "Rpl3"; gene_source "ensembl"; gene_biotype "protein_coding"; transcript_name "Rpl3-205"; transcript_source "ensembl"; transcript_biotype "protein_coding"; exon_id "ENSRNOE00000162888"; exon_version "1"; tag "Ensembl_canonical";
7	ensembl	CDS	113503432	113503533	0	-	0	gene_id "ENSRNOG00000016896"; gene_version "10"; transcript_id "ENSRNOT00000154503"; transcript_version "1"; exon_number "6"; gene_name "Rpl3"; gene_source "ensembl"; gene_biotype "protein_coding"; transcript_name "Rpl3-205"; transcript_source "ensembl"; transcript_biotype "protein_coding"; protein_id "ENSRNOP00000102360"; protein_version "1"; tag "Ensembl_canonical";
7	ensembl	exon	113503432	113503533	0	-	.	gene_id "ENSRNOG00000016896"; gene_version "10"; transcript_id "ENSRNOT00000089407"; transcript_version "3"; exon_number "7"; gene_name "Rpl3"; gene_source "ensembl"; gene_biotype "protein_coding"; transcript_name "Rpl3-202"; transcript_source "ensembl"; transcript_biotype "protein_coding"; exon_id "ENSRNOE00000162888"; exon_version "1";
7	ensembl	CDS	113503432	113503533	0	-	0	gene_id "ENSRNOG00000016896"; gene_version "10"; transcript_id "ENSRNOT00000089407"; transcript_version "3"; exon_number "7"; gene_name "Rpl3"; gene_source "ensembl"; gene_biotype "protein_coding"; transcript_name "Rpl3-202"; transcript_source "ensembl"; transcript_biotype "protein_coding"; protein_id "ENSRNOP00000069877"; protein_version "2";
7	ensembl	exon	113503432	113503533	0	-	.	gene_id "ENSRNOG00000016896"; gene_version "10"; transcript_id "ENSRNOT00000067032"; transcript_version "5"; exon_number "7"; gene_name "Rpl3"; gene_source "ensembl"; gene_biotype "protein_coding"; transcript_name "Rpl3-201"; transcript_source "ensembl"; transcript_biotype "protein_coding"; exon_id "ENSRNOE00000162888"; exon_version "1";
7	ensembl	CDS	113503432	113503533	0	-	0	gene_id "ENSRNOG00000016896"; gene_version "10"; transcript_id "ENSRNOT00000067032"; transcript_version "5"; exon_number "7"; gene_name "Rpl3"; gene_source "ensembl"; gene_biotype "protein_coding"; transcript_name "Rpl3-201"; transcript_source "ensembl"; transcript_biotype "protein_coding"; protein_id "ENSRNOP00000060662"; protein_version "3";
7	ensembl	exon	113503432	113503533	0	-	.	gene_id "ENSRNOG00000016896"; gene_version "10"; transcript_id "ENSRNOT00000146099"; transcript_version "1"; exon_number "8"; gene_name "Rpl3"; gene_source "ensembl"; gene_biotype "protein_coding"; transcript_name "Rpl3-204"; transcript_source "ensembl"; transcript_biotype "protein_coding"; exon_id "ENSRNOE00000162888"; exon_version "1";
7	ensembl	CDS	113503432	113503533	0	-	0	gene_id "ENSRNOG00000016896"; gene_version "10"; transcript_id "ENSRNOT00000146099"; transcript_version "1"; exon_number "8"; gene_name "Rpl3"; gene_source "ensembl"; gene_biotype "protein_coding"; transcript_name "Rpl3-204"; transcript_source "ensembl"; transcript_biotype "protein_coding"; protein_id "ENSRNOP00000102061"; protein_version "1";
7	ensembl	exon	113503432	113503533	0	-	.	gene_id "ENSRNOG00000016896"; gene_version "10"; transcript_id "ENSRNOT00000092252"; transcript_version "3"; exon_number "8"; gene_name "Rpl3"; gene_source "ensembl"; gene_biotype "protein_coding"; transcript_name "Rpl3-203"; transcript_source "ensembl"; transcript_biotype "protein_coding"; exon_id "ENSRNOE00000162888"; exon_version "1";
7	ensembl	CDS	113503432	113503533	0	-	0	gene_id "ENSRNOG00000016896"; gene_version "10"; transcript_id "ENSRNOT00000092252"; transcript_version "3"; exon_number "8"; gene_name "Rpl3"; gene_source "ensembl"; gene_biotype "protein_coding"; transcript_name "Rpl3-203"; transcript_source "ensembl"; transcript_biotype "protein_coding"; protein_id "ENSRNOP00000075786"; protein_version "3";
7	ensembl	exon	113504185	113504345	0	-	.	gene_id "ENSRNOG00000016896"; gene_version "10"; transcript_id "ENSRNOT00000154503"; transcript_version "1"; exon_number "5"; gene_name "Rpl3"; gene_source "ensembl"; gene_biotype "protein_coding"; transcript_name "Rpl3-205"; transcript_source "ensembl"; transcript_biotype "protein_coding"; exon_id "ENSRNOE00000162652"; exon_version "1"; tag "Ensembl_canonical";
7	ensembl	CDS	113504185	113504345	0	-	2	gene_id "ENSRNOG00000016896"; gene_version "10"; transcript_id "ENSRNOT00000154503"; transcript_version "1"; exon_number "5"; gene_name "Rpl3"; gene_source "ensembl"; gene_biotype "protein_coding"; transcript_name "Rpl3-205"; transcript_source "ensembl"; transcript_biotype "protein_coding"; protein_id "ENSRNOP00000102360"; protein_version "1"; tag "Ensembl_canonical";
7	ensembl	exon	113504185	113504345	0	-	.	gene_id "ENSRNOG00000016896"; gene_version "10"; transcript_id "ENSRNOT00000089407"; transcript_version "3"; exon_number "6"; gene_name "Rpl3"; gene_source "ensembl"; gene_biotype "protein_coding"; transcript_name "Rpl3-202"; transcript_source "ensembl"; transcript_biotype "protein_coding"; exon_id "ENSRNOE00000162652"; exon_version "1";
7	ensembl	CDS	113504185	113504345	0	-	2	gene_id "ENSRNOG00000016896"; gene_version "10"; transcript_id "ENSRNOT00000089407"; transcript_version "3"; exon_number "6"; gene_name "Rpl3"; gene_source "ensembl"; gene_biotype "protein_coding"; transcript_name "Rpl3-202"; transcript_source "ensembl"; transcript_biotype "protein_coding"; protein_id "ENSRNOP00000069877"; protein_version "2";
7	ensembl	exon	113504185	113504345	0	-	.	gene_id "ENSRNOG00000016896"; gene_version "10"; transcript_id "ENSRNOT00000067032"; transcript_version "5"; exon_number "6"; gene_name "Rpl3"; gene_source "ensembl"; gene_biotype "protein_coding"; transcript_name "Rpl3-201"; transcript_source "ensembl"; transcript_biotype "protein_coding"; exon_id "ENSRNOE00000162652"; exon_version "1";
7	ensembl	CDS	113504185	113504345	0	-	2	gene_id "ENSRNOG00000016896"; gene_version "10"; transcript_id "ENSRNOT00000067032"; transcript_version "5"; exon_number "6"; gene_name "Rpl3"; gene_source "ensembl"; gene_biotype "protein_coding"; transcript_name "Rpl3-201"; transcript_source "ensembl"; transcript_biotype "protein_coding"; protein_id "ENSRNOP00000060662"; protein_version "3";
7	ensembl	exon	113504185	113504345	0	-	.	gene_id "ENSRNOG00000016896"; gene_version "10"; transcript_id "ENSRNOT00000146099"; transcript_version "1"; exon_number "7"; gene_name "Rpl3"; gene_source "ensembl"; gene_biotype "protein_coding"; transcript_name "Rpl3-204"; transcript_source "ensembl"; transcript_biotype "protein_coding"; exon_id "ENSRNOE00000162652"; exon_version "1";
7	ensembl	CDS	113504185	113504345	0	-	2	gene_id "ENSRNOG00000016896"; gene_version "10"; transcript_id "ENSRNOT00000146099"; transcript_version "1"; exon_number "7"; gene_name "Rpl3"; gene_source "ensembl"; gene_biotype "protein_coding"; transcript_name "Rpl3-204"; transcript_source "ensembl"; transcript_biotype "protein_coding"; protein_id "ENSRNOP00000102061"; protein_version "1";
7	ensembl	exon	113504185	113504345	0	-	.	gene_id "ENSRNOG00000016896"; gene_version "10"; transcript_id "ENSRNOT00000092252"; transcript_version "3"; exon_number "7"; gene_name "Rpl3"; gene_source "ensembl"; gene_biotype "protein_coding"; transcript_name "Rpl3-203"; transcript_source "ensembl"; transcript_biotype "protein_coding"; exon_id "ENSRNOE00000162652"; exon_version "1";
7	ensembl	CDS	113504185	113504345	0	-	2	gene_id "ENSRNOG00000016896"; gene_version "10"; transcript_id "ENSRNOT00000092252"; transcript_version "3"; exon_number "7"; gene_name "Rpl3"; gene_source "ensembl"; gene_biotype "protein_coding"; transcript_name "Rpl3-203"; transcript_source "ensembl"; transcript_biotype "protein_coding"; protein_id "ENSRNOP00000075786"; protein_version "3";
7	ensembl	exon	113504829	113504889	0	-	.	gene_id "ENSRNOG00000016896"; gene_version "10"; transcript_id "ENSRNOT00000092252"; transcript_version "3"; exon_number "6"; gene_name "Rpl3"; gene_source "ensembl"; gene_biotype "protein_coding"; transcript_name "Rpl3-203"; transcript_source "ensembl"; transcript_biotype "protein_coding"; exon_id "ENSRNOE00000674781"; exon_version "1";
7	ensembl	CDS	113504829	113504889	0	-	0	gene_id "ENSRNOG00000016896"; gene_version "10"; transcript_id "ENSRNOT00000092252"; transcript_version "3"; exon_number "6"; gene_name "Rpl3"; gene_source "ensembl"; gene_biotype "protein_coding"; transcript_name "Rpl3-203"; transcript_source "ensembl"; transcript_biotype "protein_coding"; protein_id "ENSRNOP00000075786"; protein_version "3";
7	ensembl	exon	113504829	113505015	0	-	.	gene_id "ENSRNOG00000016896"; gene_version "10"; transcript_id "ENSRNOT00000154503"; transcript_version "1"; exon_number "4"; gene_name "Rpl3"; gene_source "ensembl"; gene_biotype "protein_coding"; transcript_name "Rpl3-205"; transcript_source "ensembl"; transcript_biotype "protein_coding"; exon_id "ENSRNOE00000162420"; exon_version "1"; tag "Ensembl_canonical";
7	ensembl	CDS	113504829	113505015	0	-	0	gene_id "ENSRNOG00000016896"; gene_version "10"; transcript_id "ENSRNOT00000154503"; transcript_version "1"; exon_number "4"; gene_name "Rpl3"; gene_source "ensembl"; gene_biotype "protein_coding"; transcript_name "Rpl3-205"; transcript_source "ensembl"; transcript_biotype "protein_coding"; protein_id "ENSRNOP00000102360"; protein_version "1"; tag "Ensembl_canonical";
7	ensembl	exon	113504829	113505015	0	-	.	gene_id "ENSRNOG00000016896"; gene_version "10"; transcript_id "ENSRNOT00000089407"; transcript_version "3"; exon_number "5"; gene_name "Rpl3"; gene_source "ensembl"; gene_biotype "protein_coding"; transcript_name "Rpl3-202"; transcript_source "ensembl"; transcript_biotype "protein_coding"; exon_id "ENSRNOE00000162420"; exon_version "1";
7	ensembl	CDS	113504829	113505015	0	-	0	gene_id "ENSRNOG00000016896"; gene_version "10"; transcript_id "ENSRNOT00000089407"; transcript_version "3"; exon_number "5"; gene_name "Rpl3"; gene_source "ensembl"; gene_biotype "protein_coding"; transcript_name "Rpl3-202"; transcript_source "ensembl"; transcript_biotype "protein_coding"; protein_id "ENSRNOP00000069877"; protein_version "2";
7	ensembl	exon	113504829	113505015	0	-	.	gene_id "ENSRNOG00000016896"; gene_version "10"; transcript_id "ENSRNOT00000067032"; transcript_version "5"; exon_number "5"; gene_name "Rpl3"; gene_source "ensembl"; gene_biotype "protein_coding"; transcript_name "Rpl3-201"; transcript_source "ensembl"; transcript_biotype "protein_coding"; exon_id "ENSRNOE00000162420"; exon_version "1";
7	ensembl	CDS	113504829	113505015	0	-	0	gene_id "ENSRNOG00000016896"; gene_version "10"; transcript_id "ENSRNOT00000067032"; transcript_version "5"; exon_number "5"; gene_name "Rpl3"; gene_source "ensembl"; gene_biotype "protein_coding"; transcript_name "Rpl3-201"; transcript_source "ensembl"; transcript_biotype "protein_coding"; protein_id "ENSRNOP00000060662"; protein_version "3";
7	ensembl	exon	113504829	113505015	0	-	.	gene_id "ENSRNOG00000016896"; gene_version "10"; transcript_id "ENSRNOT00000146099"; transcript_version "1"; exon_number "6"; gene_name "Rpl3"; gene_source "ensembl"; gene_biotype "protein_coding"; transcript_name "Rpl3-204"; transcript_source "ensembl"; transcript_biotype "protein_coding"; exon_id "ENSRNOE00000162420"; exon_version "1";
7	ensembl	CDS	113504829	113505015	0	-	0	gene_id "ENSRNOG00000016896"; gene_version "10"; transcript_id "ENSRNOT00000146099"; transcript_version "1"; exon_number "6"; gene_name "Rpl3"; gene_source "ensembl"; gene_biotype "protein_coding"; transcript_name "Rpl3-204"; transcript_source "ensembl"; transcript_biotype "protein_coding"; protein_id "ENSRNOP00000102061"; protein_version "1";
7	ensembl	exon	113504965	113505015	0	-	.	gene_id "ENSRNOG00000016896"; gene_version "10"; transcript_id "ENSRNOT00000092252"; transcript_version "3"; exon_number "5"; gene_name "Rpl3"; gene_source "ensembl"; gene_biotype "protein_coding"; transcript_name "Rpl3-203"; transcript_source "ensembl"; transcript_biotype "protein_coding"; exon_id "ENSRNOE00000774073"; exon_version "1";
7	ensembl	CDS	113504965	113505015	0	-	0	gene_id "ENSRNOG00000016896"; gene_version "10"; transcript_id "ENSRNOT00000092252"; transcript_version "3"; exon_number "5"; gene_name "Rpl3"; gene_source "ensembl"; gene_biotype "protein_coding"; transcript_name "Rpl3-203"; transcript_source "ensembl"; transcript_biotype "protein_coding"; protein_id "ENSRNOP00000075786"; protein_version "3";
7	ensembl	exon	113505302	113505358	0	-	.	gene_id "ENSRNOG00000016896"; gene_version "10"; transcript_id "ENSRNOT00000146099"; transcript_version "1"; exon_number "5"; gene_name "Rpl3"; gene_source "ensembl"; gene_biotype "protein_coding"; transcript_name "Rpl3-204"; transcript_source "ensembl"; transcript_biotype "protein_coding"; exon_id "ENSRNOE00000705228"; exon_version "1";
7	ensembl	CDS	113505302	113505358	0	-	0	gene_id "ENSRNOG00000016896"; gene_version "10"; transcript_id "ENSRNOT00000146099"; transcript_version "1"; exon_number "5"; gene_name "Rpl3"; gene_source "ensembl"; gene_biotype "protein_coding"; transcript_name "Rpl3-204"; transcript_source "ensembl"; transcript_biotype "protein_coding"; protein_id "ENSRNOP00000102061"; protein_version "1";
7	ensembl	exon	113505302	113505437	0	-	.	gene_id "ENSRNOG00000016896"; gene_version "10"; transcript_id "ENSRNOT00000154503"; transcript_version "1"; exon_number "3"; gene_name "Rpl3"; gene_source "ensembl"; gene_biotype "protein_coding"; transcript_name "Rpl3-205"; transcript_source "ensembl"; transcript_biotype "protein_coding"; exon_id "ENSRNOE00000162199"; exon_version "1"; tag "Ensembl_canonical";
7	ensembl	CDS	113505302	113505437	0	-	1	gene_id "ENSRNOG00000016896"; gene_version "10"; transcript_id "ENSRNOT00000154503"; transcript_version "1"; exon_number "3"; gene_name "Rpl3"; gene_source "ensembl"; gene_biotype "protein_coding"; transcript_name "Rpl3-205"; transcript_source "ensembl"; transcript_biotype "protein_coding"; protein_id "ENSRNOP00000102360"; protein_version "1"; tag "Ensembl_canonical";
7	ensembl	exon	113505302	113505437	0	-	.	gene_id "ENSRNOG00000016896"; gene_version "10"; transcript_id "ENSRNOT00000089407"; transcript_version "3"; exon_number "4"; gene_name "Rpl3"; gene_source "ensembl"; gene_biotype "protein_coding"; transcript_name "Rpl3-202"; transcript_source "ensembl"; transcript_biotype "protein_coding"; exon_id "ENSRNOE00000162199"; exon_version "1";
7	ensembl	CDS	113505302	113505437	0	-	1	gene_id "ENSRNOG00000016896"; gene_version "10"; transcript_id "ENSRNOT00000089407"; transcript_version "3"; exon_number "4"; gene_name "Rpl3"; gene_source "ensembl"; gene_biotype "protein_coding"; transcript_name "Rpl3-202"; transcript_source "ensembl"; transcript_biotype "protein_coding"; protein_id "ENSRNOP00000069877"; protein_version "2";
7	ensembl	exon	113505302	113505437	0	-	.	gene_id "ENSRNOG00000016896"; gene_version "10"; transcript_id "ENSRNOT00000067032"; transcript_version "5"; exon_number "4"; gene_name "Rpl3"; gene_source "ensembl"; gene_biotype "protein_coding"; transcript_name "Rpl3-201"; transcript_source "ensembl"; transcript_biotype "protein_coding"; exon_id "ENSRNOE00000162199"; exon_version "1";
7	ensembl	CDS	113505302	113505437	0	-	1	gene_id "ENSRNOG00000016896"; gene_version "10"; transcript_id "ENSRNOT00000067032"; transcript_version "5"; exon_number "4"; gene_name "Rpl3"; gene_source "ensembl"; gene_biotype "protein_coding"; transcript_name "Rpl3-201"; transcript_source "ensembl"; transcript_biotype "protein_coding"; protein_id "ENSRNOP00000060662"; protein_version "3";
7	ensembl	exon	113505302	113505437	0	-	.	gene_id "ENSRNOG00000016896"; gene_version "10"; transcript_id "ENSRNOT00000092252"; transcript_version "3"; exon_number "4"; gene_name "Rpl3"; gene_source "ensembl"; gene_biotype "protein_coding"; transcript_name "Rpl3-203"; transcript_source "ensembl"; transcript_biotype "protein_coding"; exon_id "ENSRNOE00000162199"; exon_version "1";
7	ensembl	CDS	113505302	113505437	0	-	1	gene_id "ENSRNOG00000016896"; gene_version "10"; transcript_id "ENSRNOT00000092252"; transcript_version "3"; exon_number "4"; gene_name "Rpl3"; gene_source "ensembl"; gene_biotype "protein_coding"; transcript_name "Rpl3-203"; transcript_source "ensembl"; transcript_biotype "protein_coding"; protein_id "ENSRNOP00000075786"; protein_version "3";
7	ensembl	exon	113505419	113505437	0	-	.	gene_id "ENSRNOG00000016896"; gene_version "10"; transcript_id "ENSRNOT00000146099"; transcript_version "1"; exon_number "4"; gene_name "Rpl3"; gene_source "ensembl"; gene_biotype "protein_coding"; transcript_name "Rpl3-204"; transcript_source "ensembl"; transcript_biotype "protein_coding"; exon_id "ENSRNOE00000707758"; exon_version "1";
7	ensembl	CDS	113505419	113505437	0	-	1	gene_id "ENSRNOG00000016896"; gene_version "10"; transcript_id "ENSRNOT00000146099"; transcript_version "1"; exon_number "4"; gene_name "Rpl3"; gene_source "ensembl"; gene_biotype "protein_coding"; transcript_name "Rpl3-204"; transcript_source "ensembl"; transcript_biotype "protein_coding"; protein_id "ENSRNOP00000102061"; protein_version "1";
7	ensembl	gene	113505438	113505492	0	-	.	gene_id "ENSRNOG00000065976"; gene_version "2"; gene_name "LOC120094021"; gene_source "ensembl"; gene_biotype "snoRNA";
7	ensembl	transcript	113505438	113505492	0	-	.	gene_id "ENSRNOG00000065976"; gene_version "2"; transcript_id "ENSRNOT00000106558"; transcript_version "2"; gene_name "LOC120094021"; gene_source "ensembl"; gene_biotype "snoRNA"; transcript_name "LOC120094021-201"; transcript_source "ensembl"; transcript_biotype "snoRNA"; tag "Ensembl_canonical";
7	ensembl	exon	113505438	113505492	0	-	.	gene_id "ENSRNOG00000065976"; gene_version "2"; transcript_id "ENSRNOT00000106558"; transcript_version "2"; exon_number "1"; gene_name "LOC120094021"; gene_source "ensembl"; gene_biotype "snoRNA"; transcript_name "LOC120094021-201"; transcript_source "ensembl"; transcript_biotype "snoRNA"; exon_id "ENSRNOE00000647116"; exon_version "1"; tag "Ensembl_canonical";
7	ensembl	exon	113506180	113506348	0	-	.	gene_id "ENSRNOG00000016896"; gene_version "10"; transcript_id "ENSRNOT00000154503"; transcript_version "1"; exon_number "2"; gene_name "Rpl3"; gene_source "ensembl"; gene_biotype "protein_coding"; transcript_name "Rpl3-205"; transcript_source "ensembl"; transcript_biotype "protein_coding"; exon_id "ENSRNOE00000162006"; exon_version "1"; tag "Ensembl_canonical";
7	ensembl	CDS	113506180	113506348	0	-	2	gene_id "ENSRNOG00000016896"; gene_version "10"; transcript_id "ENSRNOT00000154503"; transcript_version "1"; exon_number "2"; gene_name "Rpl3"; gene_source "ensembl"; gene_biotype "protein_coding"; transcript_name "Rpl3-205"; transcript_source "ensembl"; transcript_biotype "protein_coding"; protein_id "ENSRNOP00000102360"; protein_version "1"; tag "Ensembl_canonical";
7	ensembl	exon	113506180	113506348	0	-	.	gene_id "ENSRNOG00000016896"; gene_version "10"; transcript_id "ENSRNOT00000089407"; transcript_version "3"; exon_number "3"; gene_name "Rpl3"; gene_source "ensembl"; gene_biotype "protein_coding"; transcript_name "Rpl3-202"; transcript_source "ensembl"; transcript_biotype "protein_coding"; exon_id "ENSRNOE00000162006"; exon_version "1";
7	ensembl	CDS	113506180	113506348	0	-	2	gene_id "ENSRNOG00000016896"; gene_version "10"; transcript_id "ENSRNOT00000089407"; transcript_version "3"; exon_number "3"; gene_name "Rpl3"; gene_source "ensembl"; gene_biotype "protein_coding"; transcript_name "Rpl3-202"; transcript_source "ensembl"; transcript_biotype "protein_coding"; protein_id "ENSRNOP00000069877"; protein_version "2";
7	ensembl	exon	113506180	113506348	0	-	.	gene_id "ENSRNOG00000016896"; gene_version "10"; transcript_id "ENSRNOT00000067032"; transcript_version "5"; exon_number "3"; gene_name "Rpl3"; gene_source "ensembl"; gene_biotype "protein_coding"; transcript_name "Rpl3-201"; transcript_source "ensembl"; transcript_biotype "protein_coding"; exon_id "ENSRNOE00000162006"; exon_version "1";
7	ensembl	CDS	113506180	113506348	0	-	2	gene_id "ENSRNOG00000016896"; gene_version "10"; transcript_id "ENSRNOT00000067032"; transcript_version "5"; exon_number "3"; gene_name "Rpl3"; gene_source "ensembl"; gene_biotype "protein_coding"; transcript_name "Rpl3-201"; transcript_source "ensembl"; transcript_biotype "protein_coding"; protein_id "ENSRNOP00000060662"; protein_version "3";
7	ensembl	exon	113506180	113506348	0	-	.	gene_id "ENSRNOG00000016896"; gene_version "10"; transcript_id "ENSRNOT00000146099"; transcript_version "1"; exon_number "3"; gene_name "Rpl3"; gene_source "ensembl"; gene_biotype "protein_coding"; transcript_name "Rpl3-204"; transcript_source "ensembl"; transcript_biotype "protein_coding"; exon_id "ENSRNOE00000162006"; exon_version "1";
7	ensembl	CDS	113506180	113506348	0	-	2	gene_id "ENSRNOG00000016896"; gene_version "10"; transcript_id "ENSRNOT00000146099"; transcript_version "1"; exon_number "3"; gene_name "Rpl3"; gene_source "ensembl"; gene_biotype "protein_coding"; transcript_name "Rpl3-204"; transcript_source "ensembl"; transcript_biotype "protein_coding"; protein_id "ENSRNOP00000102061"; protein_version "1";
7	ensembl	exon	113506180	113506348	0	-	.	gene_id "ENSRNOG00000016896"; gene_version "10"; transcript_id "ENSRNOT00000092252"; transcript_version "3"; exon_number "3"; gene_name "Rpl3"; gene_source "ensembl"; gene_biotype "protein_coding"; transcript_name "Rpl3-203"; transcript_source "ensembl"; transcript_biotype "protein_coding"; exon_id "ENSRNOE00000162006"; exon_version "1";
7	ensembl	CDS	113506180	113506348	0	-	2	gene_id "ENSRNOG00000016896"; gene_version "10"; transcript_id "ENSRNOT00000092252"; transcript_version "3"; exon_number "3"; gene_name "Rpl3"; gene_source "ensembl"; gene_biotype "protein_coding"; transcript_name "Rpl3-203"; transcript_source "ensembl"; transcript_biotype "protein_coding"; protein_id "ENSRNOP00000075786"; protein_version "3";
7	ensembl	exon	113507022	113507214	0	-	.	gene_id "ENSRNOG00000016896"; gene_version "10"; transcript_id "ENSRNOT00000089407"; transcript_version "3"; exon_number "2"; gene_name "Rpl3"; gene_source "ensembl"; gene_biotype "protein_coding"; transcript_name "Rpl3-202"; transcript_source "ensembl"; transcript_biotype "protein_coding"; exon_id "ENSRNOE00000348048"; exon_version "1";
7	ensembl	CDS	113507022	113507214	0	-	0	gene_id "ENSRNOG00000016896"; gene_version "10"; transcript_id "ENSRNOT00000089407"; transcript_version "3"; exon_number "2"; gene_name "Rpl3"; gene_source "ensembl"; gene_biotype "protein_coding"; transcript_name "Rpl3-202"; transcript_source "ensembl"; transcript_biotype "protein_coding"; protein_id "ENSRNOP00000069877"; protein_version "2";
7	ensembl	exon	113507022	113507214	0	-	.	gene_id "ENSRNOG00000016896"; gene_version "10"; transcript_id "ENSRNOT00000067032"; transcript_version "5"; exon_number "2"; gene_name "Rpl3"; gene_source "ensembl"; gene_biotype "protein_coding"; transcript_name "Rpl3-201"; transcript_source "ensembl"; transcript_biotype "protein_coding"; exon_id "ENSRNOE00000348048"; exon_version "1";
7	ensembl	CDS	113507022	113507214	0	-	0	gene_id "ENSRNOG00000016896"; gene_version "10"; transcript_id "ENSRNOT00000067032"; transcript_version "5"; exon_number "2"; gene_name "Rpl3"; gene_source "ensembl"; gene_biotype "protein_coding"; transcript_name "Rpl3-201"; transcript_source "ensembl"; transcript_biotype "protein_coding"; protein_id "ENSRNOP00000060662"; protein_version "3";
7	ensembl	exon	113507022	113507214	0	-	.	gene_id "ENSRNOG00000016896"; gene_version "10"; transcript_id "ENSRNOT00000146099"; transcript_version "1"; exon_number "2"; gene_name "Rpl3"; gene_source "ensembl"; gene_biotype "protein_coding"; transcript_name "Rpl3-204"; transcript_source "ensembl"; transcript_biotype "protein_coding"; exon_id "ENSRNOE00000348048"; exon_version "1";
7	ensembl	CDS	113507022	113507214	0	-	0	gene_id "ENSRNOG00000016896"; gene_version "10"; transcript_id "ENSRNOT00000146099"; transcript_version "1"; exon_number "2"; gene_name "Rpl3"; gene_source "ensembl"; gene_biotype "protein_coding"; transcript_name "Rpl3-204"; transcript_source "ensembl"; transcript_biotype "protein_coding"; protein_id "ENSRNOP00000102061"; protein_version "1";
7	ensembl	exon	113507022	113507214	0	-	.	gene_id "ENSRNOG00000016896"; gene_version "10"; transcript_id "ENSRNOT00000092252"; transcript_version "3"; exon_number "2"; gene_name "Rpl3"; gene_source "ensembl"; gene_biotype "protein_coding"; transcript_name "Rpl3-203"; transcript_source "ensembl"; transcript_biotype "protein_coding"; exon_id "ENSRNOE00000348048"; exon_version "1";
7	ensembl	CDS	113507022	113507214	0	-	0	gene_id "ENSRNOG00000016896"; gene_version "10"; transcript_id "ENSRNOT00000092252"; transcript_version "3"; exon_number "2"; gene_name "Rpl3"; gene_source "ensembl"; gene_biotype "protein_coding"; transcript_name "Rpl3-203"; transcript_source "ensembl"; transcript_biotype "protein_coding"; protein_id "ENSRNOP00000075786"; protein_version "3";
7	ensembl	exon	113507022	113507265	0	-	.	gene_id "ENSRNOG00000016896"; gene_version "10"; transcript_id "ENSRNOT00000154503"; transcript_version "1"; exon_number "1"; gene_name "Rpl3"; gene_source "ensembl"; gene_biotype "protein_coding"; transcript_name "Rpl3-205"; transcript_source "ensembl"; transcript_biotype "protein_coding"; exon_id "ENSRNOE00000575829"; exon_version "3"; tag "Ensembl_canonical";
7	ensembl	CDS	113507022	113507265	0	-	0	gene_id "ENSRNOG00000016896"; gene_version "10"; transcript_id "ENSRNOT00000154503"; transcript_version "1"; exon_number "1"; gene_name "Rpl3"; gene_source "ensembl"; gene_biotype "protein_coding"; transcript_name "Rpl3-205"; transcript_source "ensembl"; transcript_biotype "protein_coding"; protein_id "ENSRNOP00000102360"; protein_version "1"; tag "Ensembl_canonical";
7	ensembl	start_codon	113507263	113507265	0	-	0	gene_id "ENSRNOG00000016896"; gene_version "10"; transcript_id "ENSRNOT00000154503"; transcript_version "1"; exon_number "1"; gene_name "Rpl3"; gene_source "ensembl"; gene_biotype "protein_coding"; transcript_name "Rpl3-205"; transcript_source "ensembl"; transcript_biotype "protein_coding"; tag "Ensembl_canonical";
7	ensembl	exon	113507273	113507275	0	-	.	gene_id "ENSRNOG00000016896"; gene_version "10"; transcript_id "ENSRNOT00000089407"; transcript_version "3"; exon_number "1"; gene_name "Rpl3"; gene_source "ensembl"; gene_biotype "protein_coding"; transcript_name "Rpl3-202"; transcript_source "ensembl"; transcript_biotype "protein_coding"; exon_id "ENSRNOE00000787991"; exon_version "1";
7	ensembl	CDS	113507273	113507275	0	-	0	gene_id "ENSRNOG00000016896"; gene_version "10"; transcript_id "ENSRNOT00000089407"; transcript_version "3"; exon_number "1"; gene_name "Rpl3"; gene_source "ensembl"; gene_biotype "protein_coding"; transcript_name "Rpl3-202"; transcript_source "ensembl"; transcript_biotype "protein_coding"; protein_id "ENSRNOP00000069877"; protein_version "2";
7	ensembl	start_codon	113507273	113507275	0	-	0	gene_id "ENSRNOG00000016896"; gene_version "10"; transcript_id "ENSRNOT00000089407"; transcript_version "3"; exon_number "1"; gene_name "Rpl3"; gene_source "ensembl"; gene_biotype "protein_coding"; transcript_name "Rpl3-202"; transcript_source "ensembl"; transcript_biotype "protein_coding";
7	ensembl	gene	113507486	113507549	0	-	.	gene_id "ENSRNOG00000052611"; gene_version "3"; gene_name "Snord43"; gene_source "ensembl"; gene_biotype "snoRNA";
7	ensembl	transcript	113507486	113507549	0	-	.	gene_id "ENSRNOG00000052611"; gene_version "3"; transcript_id "ENSRNOT00000077507"; transcript_version "3"; gene_name "Snord43"; gene_source "ensembl"; gene_biotype "snoRNA"; transcript_name "Snord43-201"; transcript_source "ensembl"; transcript_biotype "snoRNA"; tag "Ensembl_canonical";
7	ensembl	exon	113507486	113507549	0	-	.	gene_id "ENSRNOG00000052611"; gene_version "3"; transcript_id "ENSRNOT00000077507"; transcript_version "3"; exon_number "1"; gene_name "Snord43"; gene_source "ensembl"; gene_biotype "snoRNA"; transcript_name "Snord43-201"; transcript_source "ensembl"; transcript_biotype "snoRNA"; exon_id "ENSRNOE00000551572"; exon_version "1"; tag "Ensembl_canonical";
7	ensembl	CDS	113507961	113507963	0	-	0	gene_id "ENSRNOG00000016896"; gene_version "10"; transcript_id "ENSRNOT00000067032"; transcript_version "5"; exon_number "1"; gene_name "Rpl3"; gene_source "ensembl"; gene_biotype "protein_coding"; transcript_name "Rpl3-201"; transcript_source "ensembl"; transcript_biotype "protein_coding"; protein_id "ENSRNOP00000060662"; protein_version "3";
7	ensembl	start_codon	113507961	113507963	0	-	0	gene_id "ENSRNOG00000016896"; gene_version "10"; transcript_id "ENSRNOT00000067032"; transcript_version "5"; exon_number "1"; gene_name "Rpl3"; gene_source "ensembl"; gene_biotype "protein_coding"; transcript_name "Rpl3-201"; transcript_source "ensembl"; transcript_biotype "protein_coding";
7	ensembl	CDS	113507961	113507963	0	-	0	gene_id "ENSRNOG00000016896"; gene_version "10"; transcript_id "ENSRNOT00000146099"; transcript_version "1"; exon_number "1"; gene_name "Rpl3"; gene_source "ensembl"; gene_biotype "protein_coding"; transcript_name "Rpl3-204"; transcript_source "ensembl"; transcript_biotype "protein_coding"; protein_id "ENSRNOP00000102061"; protein_version "1";
7	ensembl	start_codon	113507961	113507963	0	-	0	gene_id "ENSRNOG00000016896"; gene_version "10"; transcript_id "ENSRNOT00000146099"; transcript_version "1"; exon_number "1"; gene_name "Rpl3"; gene_source "ensembl"; gene_biotype "protein_coding"; transcript_name "Rpl3-204"; transcript_source "ensembl"; transcript_biotype "protein_coding";
7	ensembl	CDS	113507961	113507963	0	-	0	gene_id "ENSRNOG00000016896"; gene_version "10"; transcript_id "ENSRNOT00000092252"; transcript_version "3"; exon_number "1"; gene_name "Rpl3"; gene_source "ensembl"; gene_biotype "protein_coding"; transcript_name "Rpl3-203"; transcript_source "ensembl"; transcript_biotype "protein_coding"; protein_id "ENSRNOP00000075786"; protein_version "3";
7	ensembl	start_codon	113507961	113507963	0	-	0	gene_id "ENSRNOG00000016896"; gene_version "10"; transcript_id "ENSRNOT00000092252"; transcript_version "3"; exon_number "1"; gene_name "Rpl3"; gene_source "ensembl"; gene_biotype "protein_coding"; transcript_name "Rpl3-203"; transcript_source "ensembl"; transcript_biotype "protein_coding";
7	ensembl	exon	113507961	113507990	0	-	.	gene_id "ENSRNOG00000016896"; gene_version "10"; transcript_id "ENSRNOT00000067032"; transcript_version "5"; exon_number "1"; gene_name "Rpl3"; gene_source "ensembl"; gene_biotype "protein_coding"; transcript_name "Rpl3-201"; transcript_source "ensembl"; transcript_biotype "protein_coding"; exon_id "ENSRNOE00000682730"; exon_version "1";
7	ensembl	exon	113507961	113507990	0	-	.	gene_id "ENSRNOG00000016896"; gene_version "10"; transcript_id "ENSRNOT00000146099"; transcript_version "1"; exon_number "1"; gene_name "Rpl3"; gene_source "ensembl"; gene_biotype "protein_coding"; transcript_name "Rpl3-204"; transcript_source "ensembl"; transcript_biotype "protein_coding"; exon_id "ENSRNOE00000682730"; exon_version "1";
7	ensembl	exon	113507961	113507990	0	-	.	gene_id "ENSRNOG00000016896"; gene_version "10"; transcript_id "ENSRNOT00000092252"; transcript_version "3"; exon_number "1"; gene_name "Rpl3"; gene_source "ensembl"; gene_biotype "protein_coding"; transcript_name "Rpl3-203"; transcript_source "ensembl"; transcript_biotype "protein_coding"; exon_id "ENSRNOE00000682730"; exon_version "1";
7	ensembl	five_prime_utr	113507964	113507990	0	-	.	gene_id "ENSRNOG00000016896"; gene_version "10"; transcript_id "ENSRNOT00000067032"; transcript_version "5"; gene_name "Rpl3"; gene_source "ensembl"; gene_biotype "protein_coding"; transcript_name "Rpl3-201"; transcript_source "ensembl"; transcript_biotype "protein_coding";
7	ensembl	five_prime_utr	113507964	113507990	0	-	.	gene_id "ENSRNOG00000016896"; gene_version "10"; transcript_id "ENSRNOT00000146099"; transcript_version "1"; gene_name "Rpl3"; gene_source "ensembl"; gene_biotype "protein_coding"; transcript_name "Rpl3-204"; transcript_source "ensembl"; transcript_biotype "protein_coding";
7	ensembl	five_prime_utr	113507964	113507990	0	-	.	gene_id "ENSRNOG00000016896"; gene_version "10"; transcript_id "ENSRNOT00000092252"; transcript_version "3"; gene_name "Rpl3"; gene_source "ensembl"; gene_biotype "protein_coding"; transcript_name "Rpl3-203"; transcript_source "ensembl"; transcript_biotype "protein_coding";
7	sraer114_es	exon	113522414	113522517	0.0992462935221918	-	.	gene_id "sraer114_gene_48373"; transcript_id "sraer114_gene_48373_tx_1"; exon_id "7_113522414_113522517_-"; exonnum "4"; txlen "534";
7	sraer114_mid	exon	113522789	113522904	0.0992462935221918	-	.	gene_id "sraer114_gene_48373"; transcript_id "sraer114_gene_48373_tx_1"; exon_id "7_113522789_113522904_-"; exonnum "3"; txlen "534";
7	sraer114_mid	exon	113523387	113523588	0.0992462935221918	-	.	gene_id "sraer114_gene_48373"; transcript_id "sraer114_gene_48373_tx_1"; exon_id "7_113523387_113523588_-"; exonnum "2"; txlen "534";
7	sraer114_mid	exon	113524444	113524555	0.0992462935221918	-	.	gene_id "sraer114_gene_48373"; transcript_id "sraer114_gene_48373_tx_1"; exon_id "7_113524444_113524555_-"; exonnum "1"; txlen "534";
7	sraer114_mid	exon	113524444	113524555	0.0303734133926629	-	.	gene_id "sraer114_gene_48373"; transcript_id "sraer114_gene_48373_tx_2"; exon_id "7_113524444_113524555_-"; exonnum "3"; txlen "625";
7	sraer114_mid	exon	113526044	113526227	0.0303734133926629	-	.	gene_id "sraer114_gene_48373"; transcript_id "sraer114_gene_48373_tx_2"; exon_id "7_113526044_113526227_-"; exonnum "2"; txlen "625";
7	sraer114_ss	exon	113526563	113526891	0.0303734133926629	-	.	gene_id "sraer114_gene_48373"; transcript_id "sraer114_gene_48373_tx_2"; exon_id "7_113526563_113526891_-"; exonnum "1"; txlen "625";
7	ensembl	gene	113576664	113576793	0	-	.	gene_id "ENSRNOG00000056726"; gene_version "3"; gene_source "ensembl"; gene_biotype "snoRNA";
7	ensembl	transcript	113576664	113576793	0	-	.	gene_id "ENSRNOG00000056726"; gene_version "3"; transcript_id "ENSRNOT00000089846"; transcript_version "3"; gene_source "ensembl"; gene_biotype "snoRNA"; transcript_source "ensembl"; transcript_biotype "snoRNA"; tag "Ensembl_canonical";
7	ensembl	exon	113576664	113576793	0	-	.	gene_id "ENSRNOG00000056726"; gene_version "3"; transcript_id "ENSRNOT00000089846"; transcript_version "3"; exon_number "1"; gene_source "ensembl"; gene_biotype "snoRNA"; transcript_source "ensembl"; transcript_biotype "snoRNA"; exon_id "ENSRNOE00000559341"; exon_version "1"; tag "Ensembl_canonical";
7	sraer114_es	exon	113588623	113589315	0.0923301958321549	-	.	gene_id "sraer114_gene_46486"; transcript_id "sraer114_gene_46486_tx_1"; exon_id "7_113588623_113589315_-"; exonnum "3"; txlen "900";
7	sraer114_es	exon	113588623	113589315	0.0665981997153839	-	.	gene_id "sraer114_gene_46486"; transcript_id "sraer114_gene_46486_tx_2"; exon_id "7_113588623_113589315_-"; exonnum "4"; txlen "1057";
7	sraer114_es	exon	113588623	113589315	0.0335839995665146	-	.	gene_id "sraer114_gene_46486"; transcript_id "sraer114_gene_46486_tx_3"; exon_id "7_113588623_113589315_-"; exonnum "3"; txlen "950";
7	sraer114_es	exon	113588623	113589315	0.00216311813253841	-	.	gene_id "sraer114_gene_46486"; transcript_id "sraer114_gene_46486_tx_4"; exon_id "7_113588623_113589315_-"; exonnum "4"; txlen "1007";
7	sraer114_mid	exon	113590065	113590225	0.0923301958321549	-	.	gene_id "sraer114_gene_46486"; transcript_id "sraer114_gene_46486_tx_1"; exon_id "7_113590065_113590225_-"; exonnum "2"; txlen "900";
7	sraer114_mid	exon	113590065	113590225	0.0665981997153839	-	.	gene_id "sraer114_gene_46486"; transcript_id "sraer114_gene_46486_tx_2"; exon_id "7_113590065_113590225_-"; exonnum "3"; txlen "1057";
7	sraer114_mid	exon	113590065	113590225	0.0335839995665146	-	.	gene_id "sraer114_gene_46486"; transcript_id "sraer114_gene_46486_tx_3"; exon_id "7_113590065_113590225_-"; exonnum "2"; txlen "950";
7	sraer114_mid	exon	113590065	113590225	0.00216311813253841	-	.	gene_id "sraer114_gene_46486"; transcript_id "sraer114_gene_46486_tx_4"; exon_id "7_113590065_113590225_-"; exonnum "3"; txlen "1007";
7	sraer114_mid	exon	113590492	113590598	0.0665981997153839	-	.	gene_id "sraer114_gene_46486"; transcript_id "sraer114_gene_46486_tx_2"; exon_id "7_113590492_113590598_-"; exonnum "2"; txlen "1057";
7	sraer114_mid	exon	113590492	113590598	0.00216311813253841	-	.	gene_id "sraer114_gene_46486"; transcript_id "sraer114_gene_46486_tx_4"; exon_id "7_113590492_113590598_-"; exonnum "2"; txlen "1007";
7	sraer114_ss	exon	113595917	113595962	0.0923301958321549	-	.	gene_id "sraer114_gene_46486"; transcript_id "sraer114_gene_46486_tx_1"; exon_id "7_113595917_113595962_-"; exonnum "1"; txlen "900";
7	sraer114_ss	exon	113595917	113595962	0.00216311813253841	-	.	gene_id "sraer114_gene_46486"; transcript_id "sraer114_gene_46486_tx_4"; exon_id "7_113595917_113595962_-"; exonnum "1"; txlen "1007";
7	sraer114_ss	exon	113596844	113596939	0.0665981997153839	-	.	gene_id "sraer114_gene_46486"; transcript_id "sraer114_gene_46486_tx_2"; exon_id "7_113596844_113596939_-"; exonnum "1"; txlen "1057";
7	sraer114_ss	exon	113596844	113596939	0.0335839995665146	-	.	gene_id "sraer114_gene_46486"; transcript_id "sraer114_gene_46486_tx_3"; exon_id "7_113596844_113596939_-"; exonnum "1"; txlen "950";
7	sraer114_es	exon	113643366	113643780	0.29467465094786	-	.	gene_id "ENSRNOG00000074840"; transcript_id "ENSRNOG00000074840_tx_1"; exon_id "7_113643366_113643780_-"; exonnum "3"; txlen "717";
7	sraer114_es	exon	113643366	113643780	0.247040919787651	-	.	gene_id "ENSRNOG00000074840"; transcript_id "ENSRNOG00000074840_tx_2"; exon_id "7_113643366_113643780_-"; exonnum "3"; txlen "1455";
7	sraer114_es	exon	113643366	113643780	0.0885174805899631	-	.	gene_id "ENSRNOG00000074840"; transcript_id "ENSRNOG00000074840_tx_3"; exon_id "7_113643366_113643780_-"; exonnum "4"; txlen "991";
7	sraer114_es	exon	113643366	113643780	0.0335853752911618	-	.	gene_id "ENSRNOG00000074840"; transcript_id "ENSRNOG00000074840_tx_4"; exon_id "7_113643366_113643780_-"; exonnum "2"; txlen "507";
7	sraer114_ss	exon	113645233	113645324	0.0335853752911618	-	.	gene_id "ENSRNOG00000074840"; transcript_id "ENSRNOG00000074840_tx_4"; exon_id "7_113645233_113645324_-"; exonnum "1"; txlen "507";
7	ensembl	exon	113655264	113657077	0	-	.	gene_id "ENSRNOG00000074840"; gene_version "1"; transcript_id "ENSRNOT00000153344"; transcript_version "1"; exon_number "4"; gene_source "ensembl"; gene_biotype "lncRNA"; transcript_source "ensembl"; transcript_biotype "lncRNA"; exon_id "ENSRNOE00000713516"; exon_version "1";
7	ensembl	gene	113655264	113662861	0	-	.	gene_id "ENSRNOG00000074840"; gene_version "1"; gene_source "ensembl"; gene_biotype "lncRNA";
7	ensembl	transcript	113655264	113662861	0	-	.	gene_id "ENSRNOG00000074840"; gene_version "1"; transcript_id "ENSRNOT00000153344"; transcript_version "1"; gene_source "ensembl"; gene_biotype "lncRNA"; transcript_source "ensembl"; transcript_biotype "lncRNA";
7	ensembl	exon	113657130	113658399	0	-	.	gene_id "ENSRNOG00000074840"; gene_version "1"; transcript_id "ENSRNOT00000153344"; transcript_version "1"; exon_number "3"; gene_source "ensembl"; gene_biotype "lncRNA"; transcript_source "ensembl"; transcript_biotype "lncRNA"; exon_id "ENSRNOE00000704198"; exon_version "1";
7	ensembl	exon	113657521	113661725	0	-	.	gene_id "ENSRNOG00000074840"; gene_version "1"; transcript_id "ENSRNOT00000150076"; transcript_version "1"; exon_number "2"; gene_source "ensembl"; gene_biotype "lncRNA"; transcript_source "ensembl"; transcript_biotype "lncRNA"; exon_id "ENSRNOE00000709407"; exon_version "1"; tag "Ensembl_canonical";
7	ensembl	transcript	113657521	113662861	0	-	.	gene_id "ENSRNOG00000074840"; gene_version "1"; transcript_id "ENSRNOT00000150076"; transcript_version "1"; gene_source "ensembl"; gene_biotype "lncRNA"; transcript_source "ensembl"; transcript_biotype "lncRNA"; tag "Ensembl_canonical";
7	ensembl	exon	113661567	113661840	0	-	.	gene_id "ENSRNOG00000074840"; gene_version "1"; transcript_id "ENSRNOT00000153344"; transcript_version "1"; exon_number "2"; gene_source "ensembl"; gene_biotype "lncRNA"; transcript_source "ensembl"; transcript_biotype "lncRNA"; exon_id "ENSRNOE00000783587"; exon_version "1";
7	ENSEMBL114_rn	exon	113661567	113661840	0.247040919787651	-	.	gene_id "ENSRNOG00000074840"; transcript_id "ENSRNOG00000074840_tx_2"; exon_id "7_113661567_113661840_-"; exonnum "2"; txlen "1455";
7	ENSEMBL114_rn	exon	113661567	113661840	0.0885174805899631	-	.	gene_id "ENSRNOG00000074840"; transcript_id "ENSRNOG00000074840_tx_3"; exon_id "7_113661567_113661840_-"; exonnum "3"; txlen "991";
7	ensembl	exon	113662096	113662861	0	-	.	gene_id "ENSRNOG00000074840"; gene_version "1"; transcript_id "ENSRNOT00000153344"; transcript_version "1"; exon_number "1"; gene_source "ensembl"; gene_biotype "lncRNA"; transcript_source "ensembl"; transcript_biotype "lncRNA"; exon_id "ENSRNOE00000716853"; exon_version "1";
7	ensembl	exon	113662096	113662861	0	-	.	gene_id "ENSRNOG00000074840"; gene_version "1"; transcript_id "ENSRNOT00000150076"; transcript_version "1"; exon_number "1"; gene_source "ensembl"; gene_biotype "lncRNA"; transcript_source "ensembl"; transcript_biotype "lncRNA"; exon_id "ENSRNOE00000716853"; exon_version "1"; tag "Ensembl_canonical";
7	ENSEMBL114_rn	exon	113662096	113662861	0.247040919787651	-	.	gene_id "ENSRNOG00000074840"; transcript_id "ENSRNOG00000074840_tx_2"; exon_id "7_113662096_113662861_-"; exonnum "1"; txlen "1455";
7	sraer114_mid	exon	113663629	113663763	0.29467465094786	-	.	gene_id "ENSRNOG00000074840"; transcript_id "ENSRNOG00000074840_tx_1"; exon_id "7_113663629_113663763_-"; exonnum "2"; txlen "717";
7	sraer114_mid	exon	113663629	113663763	0.0885174805899631	-	.	gene_id "ENSRNOG00000074840"; transcript_id "ENSRNOG00000074840_tx_3"; exon_id "7_113663629_113663763_-"; exonnum "2"; txlen "991";
7	sraer114_ss	exon	113666625	113666791	0.29467465094786	-	.	gene_id "ENSRNOG00000074840"; transcript_id "ENSRNOG00000074840_tx_1"; exon_id "7_113666625_113666791_-"; exonnum "1"; txlen "717";
7	sraer114_ss	exon	113666625	113666791	0.0885174805899631	-	.	gene_id "ENSRNOG00000074840"; transcript_id "ENSRNOG00000074840_tx_3"; exon_id "7_113666625_113666791_-"; exonnum "1"; txlen "991";
7	ensembl	three_prime_utr	113689636	113690011	0	-	.	gene_id "ENSRNOG00000017847"; gene_version "7"; transcript_id "ENSRNOT00000092529"; transcript_version "3"; gene_name "Rps19bp1"; gene_source "ensembl"; gene_biotype "protein_coding"; transcript_name "Rps19bp1-201"; transcript_source "ensembl"; transcript_biotype "protein_coding"; tag "Ensembl_canonical";
7	ensembl	exon	113689636	113690152	0	-	.	gene_id "ENSRNOG00000017847"; gene_version "7"; transcript_id "ENSRNOT00000092529"; transcript_version "3"; exon_number "4"; gene_name "Rps19bp1"; gene_source "ensembl"; gene_biotype "protein_coding"; transcript_name "Rps19bp1-201"; transcript_source "ensembl"; transcript_biotype "protein_coding"; exon_id "ENSRNOE00000576404"; exon_version "3"; tag "Ensembl_canonical";
7	ENSEMBL114_rn	exon	113689636	113690152	217.065180379602	-	.	gene_id "ENSRNOG00000017847"; transcript_id "ENSRNOG00000017847_tx_2"; exon_id "7_113689636_113690152_-"; exonnum "5"; txlen "855";
7	ENSEMBL114_rn	exon	113689636	113690152	0.660606080554725	-	.	gene_id "ENSRNOG00000017847"; transcript_id "ENSRNOG00000017847_tx_3"; exon_id "7_113689636_113690152_-"; exonnum "6"; txlen "940";
7	ensembl	gene	113689636	113693023	0	-	.	gene_id "ENSRNOG00000017847"; gene_version "7"; gene_name "Rps19bp1"; gene_source "ensembl"; gene_biotype "protein_coding";
7	ensembl	transcript	113689636	113693023	0	-	.	gene_id "ENSRNOG00000017847"; gene_version "7"; transcript_id "ENSRNOT00000092529"; transcript_version "3"; gene_name "Rps19bp1"; gene_source "ensembl"; gene_biotype "protein_coding"; transcript_name "Rps19bp1-201"; transcript_source "ensembl"; transcript_biotype "protein_coding"; tag "Ensembl_canonical";
7	ensembl	stop_codon	113690012	113690014	0	-	0	gene_id "ENSRNOG00000017847"; gene_version "7"; transcript_id "ENSRNOT00000092529"; transcript_version "3"; exon_number "4"; gene_name "Rps19bp1"; gene_source "ensembl"; gene_biotype "protein_coding"; transcript_name "Rps19bp1-201"; transcript_source "ensembl"; transcript_biotype "protein_coding"; tag "Ensembl_canonical";
7	ensembl	CDS	113690015	113690152	0	-	0	gene_id "ENSRNOG00000017847"; gene_version "7"; transcript_id "ENSRNOT00000092529"; transcript_version "3"; exon_number "4"; gene_name "Rps19bp1"; gene_source "ensembl"; gene_biotype "protein_coding"; transcript_name "Rps19bp1-201"; transcript_source "ensembl"; transcript_biotype "protein_coding"; protein_id "ENSRNOP00000075834"; protein_version "1"; tag "Ensembl_canonical";
7	ensembl	exon	113690348	113690445	0	-	.	gene_id "ENSRNOG00000017847"; gene_version "7"; transcript_id "ENSRNOT00000092529"; transcript_version "3"; exon_number "3"; gene_name "Rps19bp1"; gene_source "ensembl"; gene_biotype "protein_coding"; transcript_name "Rps19bp1-201"; transcript_source "ensembl"; transcript_biotype "protein_coding"; exon_id "ENSRNOE00000576652"; exon_version "1"; tag "Ensembl_canonical";
7	ensembl	CDS	113690348	113690445	0	-	2	gene_id "ENSRNOG00000017847"; gene_version "7"; transcript_id "ENSRNOT00000092529"; transcript_version "3"; exon_number "3"; gene_name "Rps19bp1"; gene_source "ensembl"; gene_biotype "protein_coding"; transcript_name "Rps19bp1-201"; transcript_source "ensembl"; transcript_biotype "protein_coding"; protein_id "ENSRNOP00000075834"; protein_version "1"; tag "Ensembl_canonical";
7	ENSEMBL114_rn	exon	113690348	113690445	217.065180379602	-	.	gene_id "ENSRNOG00000017847"; transcript_id "ENSRNOG00000017847_tx_2"; exon_id "7_113690348_113690445_-"; exonnum "4"; txlen "855";
7	ENSEMBL114_rn	exon	113690348	113690445	0.660606080554725	-	.	gene_id "ENSRNOG00000017847"; transcript_id "ENSRNOG00000017847_tx_3"; exon_id "7_113690348_113690445_-"; exonnum "5"; txlen "940";
7	sraer114_mid	exon	113690687	113690729	217.065180379602	-	.	gene_id "ENSRNOG00000017847"; transcript_id "ENSRNOG00000017847_tx_2"; exon_id "7_113690687_113690729_-"; exonnum "3"; txlen "855";
7	sraer114_mid	exon	113690687	113690729	0.660606080554725	-	.	gene_id "ENSRNOG00000017847"; transcript_id "ENSRNOG00000017847_tx_3"; exon_id "7_113690687_113690729_-"; exonnum "4"; txlen "940";
7	sraer114_mid	exon	113691263	113691347	0.660606080554725	-	.	gene_id "ENSRNOG00000017847"; transcript_id "ENSRNOG00000017847_tx_3"; exon_id "7_113691263_113691347_-"; exonnum "3"; txlen "940";
7	ensembl	exon	113692719	113692853	0	-	.	gene_id "ENSRNOG00000017847"; gene_version "7"; transcript_id "ENSRNOT00000092529"; transcript_version "3"; exon_number "2"; gene_name "Rps19bp1"; gene_source "ensembl"; gene_biotype "protein_coding"; transcript_name "Rps19bp1-201"; transcript_source "ensembl"; transcript_biotype "protein_coding"; exon_id "ENSRNOE00000576100"; exon_version "1"; tag "Ensembl_canonical";
7	ensembl	CDS	113692719	113692853	0	-	2	gene_id "ENSRNOG00000017847"; gene_version "7"; transcript_id "ENSRNOT00000092529"; transcript_version "3"; exon_number "2"; gene_name "Rps19bp1"; gene_source "ensembl"; gene_biotype "protein_coding"; transcript_name "Rps19bp1-201"; transcript_source "ensembl"; transcript_biotype "protein_coding"; protein_id "ENSRNOP00000075834"; protein_version "1"; tag "Ensembl_canonical";
7	ENSEMBL114_rn	exon	113692719	113692853	217.065180379602	-	.	gene_id "ENSRNOG00000017847"; transcript_id "ENSRNOG00000017847_tx_2"; exon_id "7_113692719_113692853_-"; exonnum "2"; txlen "855";
7	ENSEMBL114_rn	exon	113692719	113692853	0.660606080554725	-	.	gene_id "ENSRNOG00000017847"; transcript_id "ENSRNOG00000017847_tx_3"; exon_id "7_113692719_113692853_-"; exonnum "2"; txlen "940";
7	ensembl	CDS	113692962	113693013	0	-	0	gene_id "ENSRNOG00000017847"; gene_version "7"; transcript_id "ENSRNOT00000092529"; transcript_version "3"; exon_number "1"; gene_name "Rps19bp1"; gene_source "ensembl"; gene_biotype "protein_coding"; transcript_name "Rps19bp1-201"; transcript_source "ensembl"; transcript_biotype "protein_coding"; protein_id "ENSRNOP00000075834"; protein_version "1"; tag "Ensembl_canonical";
7	ensembl	exon	113692962	113693023	0	-	.	gene_id "ENSRNOG00000017847"; gene_version "7"; transcript_id "ENSRNOT00000092529"; transcript_version "3"; exon_number "1"; gene_name "Rps19bp1"; gene_source "ensembl"; gene_biotype "protein_coding"; transcript_name "Rps19bp1-201"; transcript_source "ensembl"; transcript_biotype "protein_coding"; exon_id "ENSRNOE00000576805"; exon_version "3"; tag "Ensembl_canonical";
7	ENSEMBL114_rn	exon	113692962	113693023	217.065180379602	-	.	gene_id "ENSRNOG00000017847"; transcript_id "ENSRNOG00000017847_tx_2"; exon_id "7_113692962_113693023_-"; exonnum "1"; txlen "855";
7	ENSEMBL114_rn	exon	113692962	113693023	0.660606080554725	-	.	gene_id "ENSRNOG00000017847"; transcript_id "ENSRNOG00000017847_tx_3"; exon_id "7_113692962_113693023_-"; exonnum "1"; txlen "940";
7	ensembl	start_codon	113693011	113693013	0	-	0	gene_id "ENSRNOG00000017847"; gene_version "7"; transcript_id "ENSRNOT00000092529"; transcript_version "3"; exon_number "1"; gene_name "Rps19bp1"; gene_source "ensembl"; gene_biotype "protein_coding"; transcript_name "Rps19bp1-201"; transcript_source "ensembl"; transcript_biotype "protein_coding"; tag "Ensembl_canonical";
7	ensembl	five_prime_utr	113693014	113693023	0	-	.	gene_id "ENSRNOG00000017847"; gene_version "7"; transcript_id "ENSRNOT00000092529"; transcript_version "3"; gene_name "Rps19bp1"; gene_source "ensembl"; gene_biotype "protein_coding"; transcript_name "Rps19bp1-201"; transcript_source "ensembl"; transcript_biotype "protein_coding"; tag "Ensembl_canonical";
7	sraer114_es	exon	113780990	113781406	0.0322416560543588	-	.	gene_id "sraer114_gene_48374"; transcript_id "sraer114_gene_48374_tx_3"; exon_id "7_113780990_113781406_-"; exonnum "2"; txlen "596";
7	sraer114_es	exon	113780990	113781406	0.0249469495297579	-	.	gene_id "sraer114_gene_48374"; transcript_id "sraer114_gene_48374_tx_4"; exon_id "7_113780990_113781406_-"; exonnum "2"; txlen "526";
7	sraer114_es	exon	113780990	113781406	0.0141751445052669	-	.	gene_id "sraer114_gene_48374"; transcript_id "sraer114_gene_48374_tx_5"; exon_id "7_113780990_113781406_-"; exonnum "3"; txlen "522";
7	sraer114_ss	exon	113781626	113781804	0.0322416560543588	-	.	gene_id "sraer114_gene_48374"; transcript_id "sraer114_gene_48374_tx_3"; exon_id "7_113781626_113781804_-"; exonnum "1"; txlen "596";
7	sraer114_mid	exon	113785740	113785798	0.0141751445052669	-	.	gene_id "sraer114_gene_48374"; transcript_id "sraer114_gene_48374_tx_5"; exon_id "7_113785740_113785798_-"; exonnum "2"; txlen "522";
7	sraer114_ss	exon	113787243	113787288	0.0141751445052669	-	.	gene_id "sraer114_gene_48374"; transcript_id "sraer114_gene_48374_tx_5"; exon_id "7_113787243_113787288_-"; exonnum "1"; txlen "522";
7	sraer114_ss	exon	113795421	113795529	0.0249469495297579	-	.	gene_id "sraer114_gene_48374"; transcript_id "sraer114_gene_48374_tx_4"; exon_id "7_113795421_113795529_-"; exonnum "1"; txlen "526";
7	ensembl	exon	113841991	113842328	0	-	.	gene_id "ENSRNOG00000086380"; gene_version "1"; transcript_id "ENSRNOT00000127973"; transcript_version "1"; exon_number "3"; gene_source "ensembl"; gene_biotype "lncRNA"; transcript_source "ensembl"; transcript_biotype "lncRNA"; exon_id "ENSRNOE00000744134"; exon_version "1";
7	ensembl	gene	113841991	113864072	0	-	.	gene_id "ENSRNOG00000086380"; gene_version "1"; gene_source "ensembl"; gene_biotype "lncRNA";
7	ensembl	transcript	113841991	113864072	0	-	.	gene_id "ENSRNOG00000086380"; gene_version "1"; transcript_id "ENSRNOT00000127973"; transcript_version "1"; gene_source "ensembl"; gene_biotype "lncRNA"; transcript_source "ensembl"; transcript_biotype "lncRNA";
7	ensembl	exon	113842130	113842290	0	-	.	gene_id "ENSRNOG00000086380"; gene_version "1"; transcript_id "ENSRNOT00000170378"; transcript_version "1"; exon_number "3"; gene_source "ensembl"; gene_biotype "lncRNA"; transcript_source "ensembl"; transcript_biotype "lncRNA"; exon_id "ENSRNOE00000795386"; exon_version "1";
7	ensembl	transcript	113842130	113853453	0	-	.	gene_id "ENSRNOG00000086380"; gene_version "1"; transcript_id "ENSRNOT00000170378"; transcript_version "1"; gene_source "ensembl"; gene_biotype "lncRNA"; transcript_source "ensembl"; transcript_biotype "lncRNA";
7	ensembl	exon	113847440	113847851	0	-	.	gene_id "ENSRNOG00000086380"; gene_version "1"; transcript_id "ENSRNOT00000127576"; transcript_version "1"; exon_number "3"; gene_source "ensembl"; gene_biotype "lncRNA"; transcript_source "ensembl"; transcript_biotype "lncRNA"; exon_id "ENSRNOE00000740850"; exon_version "1";
7	ensembl	transcript	113847440	113860428	0	-	.	gene_id "ENSRNOG00000086380"; gene_version "1"; transcript_id "ENSRNOT00000127576"; transcript_version "1"; gene_source "ensembl"; gene_biotype "lncRNA"; transcript_source "ensembl"; transcript_biotype "lncRNA";
7	ensembl	exon	113847446	113847851	0	-	.	gene_id "ENSRNOG00000086380"; gene_version "1"; transcript_id "ENSRNOT00000133731"; transcript_version "1"; exon_number "4"; gene_source "ensembl"; gene_biotype "lncRNA"; transcript_source "ensembl"; transcript_biotype "lncRNA"; exon_id "ENSRNOE00000753163"; exon_version "1"; tag "Ensembl_canonical";
7	ENSEMBL114_rn	exon	113847446	113847851	0.813456372886117	-	.	gene_id "ENSRNOG00000086380"; transcript_id "ENSRNOG00000086380_tx_2"; exon_id "7_113847446_113847851_-"; exonnum "4"; txlen "2122";
7	ENSEMBL114_rn	exon	113847446	113847851	0.52150027508997	-	.	gene_id "ENSRNOG00000086380"; transcript_id "ENSRNOG00000086380_tx_3"; exon_id "7_113847446_113847851_-"; exonnum "4"; txlen "2021";
7	ENSEMBL114_rn	exon	113847446	113847851	0.0993705179660476	-	.	gene_id "ENSRNOG00000086380"; transcript_id "ENSRNOG00000086380_tx_4"; exon_id "7_113847446_113847851_-"; exonnum "5"; txlen "2227";
7	ENSEMBL114_rn	exon	113847446	113847851	0.0133346692943398	-	.	gene_id "ENSRNOG00000086380"; transcript_id "ENSRNOG00000086380_tx_5"; exon_id "7_113847446_113847851_-"; exonnum "5"; txlen "1138";
7	ensembl	transcript	113847446	113864072	0	-	.	gene_id "ENSRNOG00000086380"; gene_version "1"; transcript_id "ENSRNOT00000133731"; transcript_version "1"; gene_source "ensembl"; gene_biotype "lncRNA"; transcript_source "ensembl"; transcript_biotype "lncRNA"; tag "Ensembl_canonical";
7	ensembl	exon	113848442	113848796	0	-	.	gene_id "ENSRNOG00000086380"; gene_version "1"; transcript_id "ENSRNOT00000148735"; transcript_version "1"; exon_number "2"; gene_source "ensembl"; gene_biotype "lncRNA"; transcript_source "ensembl"; transcript_biotype "lncRNA"; exon_id "ENSRNOE00000722502"; exon_version "1";
7	ensembl	transcript	113848442	113851009	0	-	.	gene_id "ENSRNOG00000086380"; gene_version "1"; transcript_id "ENSRNOT00000148735"; transcript_version "1"; gene_source "ensembl"; gene_biotype "lncRNA"; transcript_source "ensembl"; transcript_biotype "lncRNA";
7	ensembl	exon	113850767	113851009	0	-	.	gene_id "ENSRNOG00000086380"; gene_version "1"; transcript_id "ENSRNOT00000127973"; transcript_version "1"; exon_number "2"; gene_source "ensembl"; gene_biotype "lncRNA"; transcript_source "ensembl"; transcript_biotype "lncRNA"; exon_id "ENSRNOE00000802460"; exon_version "1";
7	ensembl	exon	113850767	113851009	0	-	.	gene_id "ENSRNOG00000086380"; gene_version "1"; transcript_id "ENSRNOT00000170378"; transcript_version "1"; exon_number "2"; gene_source "ensembl"; gene_biotype "lncRNA"; transcript_source "ensembl"; transcript_biotype "lncRNA"; exon_id "ENSRNOE00000802460"; exon_version "1";
7	ensembl	exon	113850767	113851009	0	-	.	gene_id "ENSRNOG00000086380"; gene_version "1"; transcript_id "ENSRNOT00000127576"; transcript_version "1"; exon_number "2"; gene_source "ensembl"; gene_biotype "lncRNA"; transcript_source "ensembl"; transcript_biotype "lncRNA"; exon_id "ENSRNOE00000802460"; exon_version "1";
7	ensembl	exon	113850767	113851009	0	-	.	gene_id "ENSRNOG00000086380"; gene_version "1"; transcript_id "ENSRNOT00000133731"; transcript_version "1"; exon_number "3"; gene_source "ensembl"; gene_biotype "lncRNA"; transcript_source "ensembl"; transcript_biotype "lncRNA"; exon_id "ENSRNOE00000802460"; exon_version "1"; tag "Ensembl_canonical";
7	ensembl	exon	113850767	113851009	0	-	.	gene_id "ENSRNOG00000086380"; gene_version "1"; transcript_id "ENSRNOT00000148735"; transcript_version "1"; exon_number "1"; gene_source "ensembl"; gene_biotype "lncRNA"; transcript_source "ensembl"; transcript_biotype "lncRNA"; exon_id "ENSRNOE00000802460"; exon_version "1";
7	ENSEMBL114_rn	exon	113850767	113851009	0.813456372886117	-	.	gene_id "ENSRNOG00000086380"; transcript_id "ENSRNOG00000086380_tx_2"; exon_id "7_113850767_113851009_-"; exonnum "3"; txlen "2122";
7	ENSEMBL114_rn	exon	113850767	113851009	0.52150027508997	-	.	gene_id "ENSRNOG00000086380"; transcript_id "ENSRNOG00000086380_tx_3"; exon_id "7_113850767_113851009_-"; exonnum "3"; txlen "2021";
7	ENSEMBL114_rn	exon	113850767	113851009	0.0993705179660476	-	.	gene_id "ENSRNOG00000086380"; transcript_id "ENSRNOG00000086380_tx_4"; exon_id "7_113850767_113851009_-"; exonnum "4"; txlen "2227";
7	ENSEMBL114_rn	exon	113850767	113851009	0.0133346692943398	-	.	gene_id "ENSRNOG00000086380"; transcript_id "ENSRNOG00000086380_tx_5"; exon_id "7_113850767_113851009_-"; exonnum "4"; txlen "1138";
7	ensembl	exon	113853244	113853453	0	-	.	gene_id "ENSRNOG00000086380"; gene_version "1"; transcript_id "ENSRNOT00000170378"; transcript_version "1"; exon_number "1"; gene_source "ensembl"; gene_biotype "lncRNA"; transcript_source "ensembl"; transcript_biotype "lncRNA"; exon_id "ENSRNOE00000746479"; exon_version "1";
7	ensembl	exon	113860344	113860428	0	-	.	gene_id "ENSRNOG00000086380"; gene_version "1"; transcript_id "ENSRNOT00000127576"; transcript_version "1"; exon_number "1"; gene_source "ensembl"; gene_biotype "lncRNA"; transcript_source "ensembl"; transcript_biotype "lncRNA"; exon_id "ENSRNOE00000727292"; exon_version "1";
7	sraer114_mid	exon	113860344	113860549	0.813456372886117	-	.	gene_id "ENSRNOG00000086380"; transcript_id "ENSRNOG00000086380_tx_2"; exon_id "7_113860344_113860549_-"; exonnum "2"; txlen "2122";
7	sraer114_mid	exon	113860344	113860549	0.0993705179660476	-	.	gene_id "ENSRNOG00000086380"; transcript_id "ENSRNOG00000086380_tx_4"; exon_id "7_113860344_113860549_-"; exonnum "3"; txlen "2227";
7	sraer114_mid	exon	113860344	113860549	0.0133346692943398	-	.	gene_id "ENSRNOG00000086380"; transcript_id "ENSRNOG00000086380_tx_5"; exon_id "7_113860344_113860549_-"; exonnum "3"; txlen "1138";
7	sraer114_mid	exon	113862017	113862121	0.52150027508997	-	.	gene_id "ENSRNOG00000086380"; transcript_id "ENSRNOG00000086380_tx_3"; exon_id "7_113862017_113862121_-"; exonnum "2"; txlen "2021";
7	sraer114_mid	exon	113862017	113862121	0.0993705179660476	-	.	gene_id "ENSRNOG00000086380"; transcript_id "ENSRNOG00000086380_tx_4"; exon_id "7_113862017_113862121_-"; exonnum "2"; txlen "2227";
7	sraer114_mid	exon	113862017	113862121	0.0133346692943398	-	.	gene_id "ENSRNOG00000086380"; transcript_id "ENSRNOG00000086380_tx_5"; exon_id "7_113862017_113862121_-"; exonnum "2"; txlen "1138";
7	ensembl	exon	113862400	113862577	0	-	.	gene_id "ENSRNOG00000086380"; gene_version "1"; transcript_id "ENSRNOT00000133731"; transcript_version "1"; exon_number "2"; gene_source "ensembl"; gene_biotype "lncRNA"; transcript_source "ensembl"; transcript_biotype "lncRNA"; exon_id "ENSRNOE00000809156"; exon_version "1"; tag "Ensembl_canonical";
7	ENSEMBL114_rn	exon	113862400	113862577	0.0133346692943398	-	.	gene_id "ENSRNOG00000086380"; transcript_id "ENSRNOG00000086380_tx_5"; exon_id "7_113862400_113862577_-"; exonnum "1"; txlen "1138";
7	ensembl	exon	113862806	113864072	0	-	.	gene_id "ENSRNOG00000086380"; gene_version "1"; transcript_id "ENSRNOT00000127973"; transcript_version "1"; exon_number "1"; gene_source "ensembl"; gene_biotype "lncRNA"; transcript_source "ensembl"; transcript_biotype "lncRNA"; exon_id "ENSRNOE00000807395"; exon_version "1";
7	ensembl	exon	113862806	113864072	0	-	.	gene_id "ENSRNOG00000086380"; gene_version "1"; transcript_id "ENSRNOT00000133731"; transcript_version "1"; exon_number "1"; gene_source "ensembl"; gene_biotype "lncRNA"; transcript_source "ensembl"; transcript_biotype "lncRNA"; exon_id "ENSRNOE00000807395"; exon_version "1"; tag "Ensembl_canonical";
7	ENSEMBL114_rn	exon	113862806	113864072	0.813456372886117	-	.	gene_id "ENSRNOG00000086380"; transcript_id "ENSRNOG00000086380_tx_2"; exon_id "7_113862806_113864072_-"; exonnum "1"; txlen "2122";
7	ENSEMBL114_rn	exon	113862806	113864072	0.52150027508997	-	.	gene_id "ENSRNOG00000086380"; transcript_id "ENSRNOG00000086380_tx_3"; exon_id "7_113862806_113864072_-"; exonnum "1"; txlen "2021";
7	ENSEMBL114_rn	exon	113862806	113864072	0.0993705179660476	-	.	gene_id "ENSRNOG00000086380"; transcript_id "ENSRNOG00000086380_tx_4"; exon_id "7_113862806_113864072_-"; exonnum "1"; txlen "2227";
7	ensembl	three_prime_utr	113875027	113875638	0	-	.	gene_id "ENSRNOG00000025344"; gene_version "8"; transcript_id "ENSRNOT00000034912"; transcript_version "6"; gene_name "Enthd1"; gene_source "ensembl"; gene_biotype "protein_coding"; transcript_name "Enthd1-201"; transcript_source "ensembl"; transcript_biotype "protein_coding"; tag "Ensembl_canonical";
7	ensembl	exon	113875027	113876222	0	-	.	gene_id "ENSRNOG00000025344"; gene_version "8"; transcript_id "ENSRNOT00000034912"; transcript_version "6"; exon_number "7"; gene_name "Enthd1"; gene_source "ensembl"; gene_biotype "protein_coding"; transcript_name "Enthd1-201"; transcript_source "ensembl"; transcript_biotype "protein_coding"; exon_id "ENSRNOE00000600143"; exon_version "2"; tag "Ensembl_canonical";
7	ENSEMBL114_rn	exon	113875027	113876222	4.54302213327076	-	.	gene_id "ENSRNOG00000025344"; transcript_id "ENSRNOG00000025344_tx_1"; exon_id "7_113875027_113876222_-"; exonnum "2"; txlen "1427";
7	ENSEMBL114_rn	exon	113875027	113876222	0.161349175226696	-	.	gene_id "ENSRNOG00000025344"; transcript_id "ENSRNOG00000025344_tx_10"; exon_id "7_113875027_113876222_-"; exonnum "8"; txlen "2906";
7	ENSEMBL114_rn	exon	113875027	113876222	0.118970625093318	-	.	gene_id "ENSRNOG00000025344"; transcript_id "ENSRNOG00000025344_tx_12"; exon_id "7_113875027_113876222_-"; exonnum "3"; txlen "1751";
7	ENSEMBL114_rn	exon	113875027	113876222	0.118892518219731	-	.	gene_id "ENSRNOG00000025344"; transcript_id "ENSRNOG00000025344_tx_13"; exon_id "7_113875027_113876222_-"; exonnum "6"; txlen "2338";
7	ENSEMBL114_rn	exon	113875027	113876222	0.0935488073892642	-	.	gene_id "ENSRNOG00000025344"; transcript_id "ENSRNOG00000025344_tx_14"; exon_id "7_113875027_113876222_-"; exonnum "6"; txlen "2093";
7	ENSEMBL114_rn	exon	113875027	113876222	0.0869169877784672	-	.	gene_id "ENSRNOG00000025344"; transcript_id "ENSRNOG00000025344_tx_15"; exon_id "7_113875027_113876222_-"; exonnum "3"; txlen "1832";
7	ENSEMBL114_rn	exon	113875027	113876222	0.0676179106031815	-	.	gene_id "ENSRNOG00000025344"; transcript_id "ENSRNOG00000025344_tx_17"; exon_id "7_113875027_113876222_-"; exonnum "9"; txlen "2922";
7	ENSEMBL114_rn	exon	113875027	113876222	0.0676179106031815	-	.	gene_id "ENSRNOG00000025344"; transcript_id "ENSRNOG00000025344_tx_19"; exon_id "7_113875027_113876222_-"; exonnum "7"; txlen "2255";
7	ENSEMBL114_rn	exon	113875027	113876222	0.729947229441258	-	.	gene_id "ENSRNOG00000025344"; transcript_id "ENSRNOG00000025344_tx_2"; exon_id "7_113875027_113876222_-"; exonnum "8"; txlen "2848";
7	ENSEMBL114_rn	exon	113875027	113876222	0.00733854749690058	-	.	gene_id "ENSRNOG00000025344"; transcript_id "ENSRNOG00000025344_tx_21"; exon_id "7_113875027_113876222_-"; exonnum "10"; txlen "3087";
7	ENSEMBL114_rn	exon	113875027	113876222	0.44949061111427	-	.	gene_id "ENSRNOG00000025344"; transcript_id "ENSRNOG00000025344_tx_4"; exon_id "7_113875027_113876222_-"; exonnum "5"; txlen "2024";
7	ENSEMBL114_rn	exon	113875027	113876222	0.373233353045513	-	.	gene_id "ENSRNOG00000025344"; transcript_id "ENSRNOG00000025344_tx_5"; exon_id "7_113875027_113876222_-"; exonnum "6"; txlen "2181";
7	ensembl	gene	113875027	113989461	0	-	.	gene_id "ENSRNOG00000025344"; gene_version "8"; gene_name "Enthd1"; gene_source "ensembl"; gene_biotype "protein_coding";
7	ensembl	transcript	113875027	113989461	0	-	.	gene_id "ENSRNOG00000025344"; gene_version "8"; transcript_id "ENSRNOT00000034912"; transcript_version "6"; gene_name "Enthd1"; gene_source "ensembl"; gene_biotype "protein_coding"; transcript_name "Enthd1-201"; transcript_source "ensembl"; transcript_biotype "protein_coding"; tag "Ensembl_canonical";
7	ensembl	stop_codon	113875639	113875641	0	-	0	gene_id "ENSRNOG00000025344"; gene_version "8"; transcript_id "ENSRNOT00000034912"; transcript_version "6"; exon_number "7"; gene_name "Enthd1"; gene_source "ensembl"; gene_biotype "protein_coding"; transcript_name "Enthd1-201"; transcript_source "ensembl"; transcript_biotype "protein_coding"; tag "Ensembl_canonical";
7	ensembl	CDS	113875642	113876222	0	-	2	gene_id "ENSRNOG00000025344"; gene_version "8"; transcript_id "ENSRNOT00000034912"; transcript_version "6"; exon_number "7"; gene_name "Enthd1"; gene_source "ensembl"; gene_biotype "protein_coding"; transcript_name "Enthd1-201"; transcript_source "ensembl"; transcript_biotype "protein_coding"; protein_id "ENSRNOP00000107381"; protein_version "1"; tag "Ensembl_canonical";
7	ensembl	gene	113881116	113881258	0	-	.	gene_id "ENSRNOG00000052218"; gene_version "3"; gene_name "LOC120093994"; gene_source "ensembl"; gene_biotype "snoRNA";
7	ensembl	transcript	113881116	113881258	0	-	.	gene_id "ENSRNOG00000052218"; gene_version "3"; transcript_id "ENSRNOT00000079398"; transcript_version "3"; gene_name "LOC120093994"; gene_source "ensembl"; gene_biotype "snoRNA"; transcript_name "LOC120093994-201"; transcript_source "ensembl"; transcript_biotype "snoRNA"; tag "Ensembl_canonical";
7	ensembl	exon	113881116	113881258	0	-	.	gene_id "ENSRNOG00000052218"; gene_version "3"; transcript_id "ENSRNOT00000079398"; transcript_version "3"; exon_number "1"; gene_name "LOC120093994"; gene_source "ensembl"; gene_biotype "snoRNA"; transcript_name "LOC120093994-201"; transcript_source "ensembl"; transcript_biotype "snoRNA"; exon_id "ENSRNOE00000572468"; exon_version "3"; tag "Ensembl_canonical";
7	sraer114_es	exon	113883727	113884015	0.0752953815572127	-	.	gene_id "ENSRNOG00000025344"; transcript_id "ENSRNOG00000025344_tx_16"; exon_id "7_113883727_113884015_-"; exonnum "5"; txlen "1117";
7	sraer114_ss	exon	113885575	113885805	4.54302213327076	-	.	gene_id "ENSRNOG00000025344"; transcript_id "ENSRNOG00000025344_tx_1"; exon_id "7_113885575_113885805_-"; exonnum "1"; txlen "1427";
7	sraer114_mid	exon	113897621	113897689	0.0935488073892642	-	.	gene_id "ENSRNOG00000025344"; transcript_id "ENSRNOG00000025344_tx_14"; exon_id "7_113897621_113897689_-"; exonnum "5"; txlen "2093";
7	ensembl	exon	113898037	113898459	0	-	.	gene_id "ENSRNOG00000025344"; gene_version "8"; transcript_id "ENSRNOT00000034912"; transcript_version "6"; exon_number "6"; gene_name "Enthd1"; gene_source "ensembl"; gene_biotype "protein_coding"; transcript_name "Enthd1-201"; transcript_source "ensembl"; transcript_biotype "protein_coding"; exon_id "ENSRNOE00000599962"; exon_version "2"; tag "Ensembl_canonical";
7	ensembl	CDS	113898037	113898459	0	-	2	gene_id "ENSRNOG00000025344"; gene_version "8"; transcript_id "ENSRNOT00000034912"; transcript_version "6"; exon_number "6"; gene_name "Enthd1"; gene_source "ensembl"; gene_biotype "protein_coding"; transcript_name "Enthd1-201"; transcript_source "ensembl"; transcript_biotype "protein_coding"; protein_id "ENSRNOP00000107381"; protein_version "1"; tag "Ensembl_canonical";
7	ENSEMBL114_rn	exon	113898037	113898459	0.161349175226696	-	.	gene_id "ENSRNOG00000025344"; transcript_id "ENSRNOG00000025344_tx_10"; exon_id "7_113898037_113898459_-"; exonnum "7"; txlen "2906";
7	ENSEMBL114_rn	exon	113898037	113898459	0.118970625093318	-	.	gene_id "ENSRNOG00000025344"; transcript_id "ENSRNOG00000025344_tx_12"; exon_id "7_113898037_113898459_-"; exonnum "2"; txlen "1751";
7	ENSEMBL114_rn	exon	113898037	113898459	0.118892518219731	-	.	gene_id "ENSRNOG00000025344"; transcript_id "ENSRNOG00000025344_tx_13"; exon_id "7_113898037_113898459_-"; exonnum "5"; txlen "2338";
7	ENSEMBL114_rn	exon	113898037	113898459	0.0935488073892642	-	.	gene_id "ENSRNOG00000025344"; transcript_id "ENSRNOG00000025344_tx_14"; exon_id "7_113898037_113898459_-"; exonnum "4"; txlen "2093";
7	ENSEMBL114_rn	exon	113898037	113898459	0.0869169877784672	-	.	gene_id "ENSRNOG00000025344"; transcript_id "ENSRNOG00000025344_tx_15"; exon_id "7_113898037_113898459_-"; exonnum "2"; txlen "1832";
7	ENSEMBL114_rn	exon	113898037	113898459	0.0752953815572127	-	.	gene_id "ENSRNOG00000025344"; transcript_id "ENSRNOG00000025344_tx_16"; exon_id "7_113898037_113898459_-"; exonnum "4"; txlen "1117";
7	ENSEMBL114_rn	exon	113898037	113898459	0.0676179106031815	-	.	gene_id "ENSRNOG00000025344"; transcript_id "ENSRNOG00000025344_tx_17"; exon_id "7_113898037_113898459_-"; exonnum "8"; txlen "2922";
7	ENSEMBL114_rn	exon	113898037	113898459	0.0676179106031815	-	.	gene_id "ENSRNOG00000025344"; transcript_id "ENSRNOG00000025344_tx_19"; exon_id "7_113898037_113898459_-"; exonnum "6"; txlen "2255";
7	ENSEMBL114_rn	exon	113898037	113898459	0.729947229441258	-	.	gene_id "ENSRNOG00000025344"; transcript_id "ENSRNOG00000025344_tx_2"; exon_id "7_113898037_113898459_-"; exonnum "7"; txlen "2848";
7	ENSEMBL114_rn	exon	113898037	113898459	0.00733854749690058	-	.	gene_id "ENSRNOG00000025344"; transcript_id "ENSRNOG00000025344_tx_21"; exon_id "7_113898037_113898459_-"; exonnum "9"; txlen "3087";
7	ENSEMBL114_rn	exon	113898037	113898459	0.44949061111427	-	.	gene_id "ENSRNOG00000025344"; transcript_id "ENSRNOG00000025344_tx_4"; exon_id "7_113898037_113898459_-"; exonnum "4"; txlen "2024";
7	ENSEMBL114_rn	exon	113898037	113898459	0.373233353045513	-	.	gene_id "ENSRNOG00000025344"; transcript_id "ENSRNOG00000025344_tx_5"; exon_id "7_113898037_113898459_-"; exonnum "5"; txlen "2181";
7	sraer114_es	exon	113908592	113908944	0.287491456854812	-	.	gene_id "ENSRNOG00000025344"; transcript_id "ENSRNOG00000025344_tx_7"; exon_id "7_113908592_113908944_-"; exonnum "4"; txlen "758";
7	sraer114_ss	exon	113909950	113910081	0.118970625093318	-	.	gene_id "ENSRNOG00000025344"; transcript_id "ENSRNOG00000025344_tx_12"; exon_id "7_113909950_113910081_-"; exonnum "1"; txlen "1751";
7	sraer114_ss	exon	113911490	113911702	0.0869169877784672	-	.	gene_id "ENSRNOG00000025344"; transcript_id "ENSRNOG00000025344_tx_15"; exon_id "7_113911490_113911702_-"; exonnum "1"; txlen "1832";
7	sraer114_es	exon	113921286	113921375	0.130055659053367	-	.	gene_id "ENSRNOG00000025344"; transcript_id "ENSRNOG00000025344_tx_11"; exon_id "7_113921286_113921375_-"; exonnum "5"; txlen "622";
7	sraer114_es	exon	113921286	113921375	0.0676179106031815	-	.	gene_id "ENSRNOG00000025344"; transcript_id "ENSRNOG00000025344_tx_18"; exon_id "7_113921286_113921375_-"; exonnum "8"; txlen "1393";
7	sraer114_es	exon	113921286	113921375	0.0676179106031815	-	.	gene_id "ENSRNOG00000025344"; transcript_id "ENSRNOG00000025344_tx_20"; exon_id "7_113921286_113921375_-"; exonnum "6"; txlen "726";
7	sraer114_es	exon	113921286	113921375	0.484862035763875	-	.	gene_id "ENSRNOG00000025344"; transcript_id "ENSRNOG00000025344_tx_3"; exon_id "7_113921286_113921375_-"; exonnum "7"; txlen "1319";
7	sraer114_es	exon	113921286	113921375	0.373233353045513	-	.	gene_id "ENSRNOG00000025344"; transcript_id "ENSRNOG00000025344_tx_6"; exon_id "7_113921286_113921375_-"; exonnum "5"; txlen "652";
7	sraer114_es	exon	113921286	113921375	0.216759431755612	-	.	gene_id "ENSRNOG00000025344"; transcript_id "ENSRNOG00000025344_tx_8"; exon_id "7_113921286_113921375_-"; exonnum "5"; txlen "610";
7	sraer114_mid	exon	113921904	113922018	0.216759431755612	-	.	gene_id "ENSRNOG00000025344"; transcript_id "ENSRNOG00000025344_tx_8"; exon_id "7_113921904_113922018_-"; exonnum "4"; txlen "610";
7	sraer114_mid	exon	113921904	113922030	0.130055659053367	-	.	gene_id "ENSRNOG00000025344"; transcript_id "ENSRNOG00000025344_tx_11"; exon_id "7_113921904_113922030_-"; exonnum "4"; txlen "622";
7	sraer114_es	exon	113928858	113929199	0.189379293007535	-	.	gene_id "ENSRNOG00000025344"; transcript_id "ENSRNOG00000025344_tx_9"; exon_id "7_113928858_113929199_-"; exonnum "4"; txlen "747";
7	ensembl	exon	113934115	113934241	0	-	.	gene_id "ENSRNOG00000025344"; gene_version "8"; transcript_id "ENSRNOT00000034912"; transcript_version "6"; exon_number "5"; gene_name "Enthd1"; gene_source "ensembl"; gene_biotype "protein_coding"; transcript_name "Enthd1-201"; transcript_source "ensembl"; transcript_biotype "protein_coding"; exon_id "ENSRNOE00000221766"; exon_version "1"; tag "Ensembl_canonical";
7	ensembl	CDS	113934115	113934241	0	-	0	gene_id "ENSRNOG00000025344"; gene_version "8"; transcript_id "ENSRNOT00000034912"; transcript_version "6"; exon_number "5"; gene_name "Enthd1"; gene_source "ensembl"; gene_biotype "protein_coding"; transcript_name "Enthd1-201"; transcript_source "ensembl"; transcript_biotype "protein_coding"; protein_id "ENSRNOP00000107381"; protein_version "1"; tag "Ensembl_canonical";
7	ENSEMBL114_rn	exon	113934115	113934241	0.161349175226696	-	.	gene_id "ENSRNOG00000025344"; transcript_id "ENSRNOG00000025344_tx_10"; exon_id "7_113934115_113934241_-"; exonnum "6"; txlen "2906";
7	ENSEMBL114_rn	exon	113934115	113934241	0.130055659053367	-	.	gene_id "ENSRNOG00000025344"; transcript_id "ENSRNOG00000025344_tx_11"; exon_id "7_113934115_113934241_-"; exonnum "3"; txlen "622";
7	ENSEMBL114_rn	exon	113934115	113934241	0.118892518219731	-	.	gene_id "ENSRNOG00000025344"; transcript_id "ENSRNOG00000025344_tx_13"; exon_id "7_113934115_113934241_-"; exonnum "4"; txlen "2338";
7	ENSEMBL114_rn	exon	113934115	113934241	0.0935488073892642	-	.	gene_id "ENSRNOG00000025344"; transcript_id "ENSRNOG00000025344_tx_14"; exon_id "7_113934115_113934241_-"; exonnum "3"; txlen "2093";
7	ENSEMBL114_rn	exon	113934115	113934241	0.0752953815572127	-	.	gene_id "ENSRNOG00000025344"; transcript_id "ENSRNOG00000025344_tx_16"; exon_id "7_113934115_113934241_-"; exonnum "3"; txlen "1117";
7	ENSEMBL114_rn	exon	113934115	113934241	0.0676179106031815	-	.	gene_id "ENSRNOG00000025344"; transcript_id "ENSRNOG00000025344_tx_17"; exon_id "7_113934115_113934241_-"; exonnum "7"; txlen "2922";
7	ENSEMBL114_rn	exon	113934115	113934241	0.0676179106031815	-	.	gene_id "ENSRNOG00000025344"; transcript_id "ENSRNOG00000025344_tx_18"; exon_id "7_113934115_113934241_-"; exonnum "7"; txlen "1393";
7	ENSEMBL114_rn	exon	113934115	113934241	0.0676179106031815	-	.	gene_id "ENSRNOG00000025344"; transcript_id "ENSRNOG00000025344_tx_19"; exon_id "7_113934115_113934241_-"; exonnum "5"; txlen "2255";
7	ENSEMBL114_rn	exon	113934115	113934241	0.729947229441258	-	.	gene_id "ENSRNOG00000025344"; transcript_id "ENSRNOG00000025344_tx_2"; exon_id "7_113934115_113934241_-"; exonnum "6"; txlen "2848";
7	ENSEMBL114_rn	exon	113934115	113934241	0.0676179106031815	-	.	gene_id "ENSRNOG00000025344"; transcript_id "ENSRNOG00000025344_tx_20"; exon_id "7_113934115_113934241_-"; exonnum "5"; txlen "726";
7	ENSEMBL114_rn	exon	113934115	113934241	0.00733854749690058	-	.	gene_id "ENSRNOG00000025344"; transcript_id "ENSRNOG00000025344_tx_21"; exon_id "7_113934115_113934241_-"; exonnum "8"; txlen "3087";
7	ENSEMBL114_rn	exon	113934115	113934241	0.484862035763875	-	.	gene_id "ENSRNOG00000025344"; transcript_id "ENSRNOG00000025344_tx_3"; exon_id "7_113934115_113934241_-"; exonnum "6"; txlen "1319";
7	ENSEMBL114_rn	exon	113934115	113934241	0.44949061111427	-	.	gene_id "ENSRNOG00000025344"; transcript_id "ENSRNOG00000025344_tx_4"; exon_id "7_113934115_113934241_-"; exonnum "3"; txlen "2024";
7	ENSEMBL114_rn	exon	113934115	113934241	0.373233353045513	-	.	gene_id "ENSRNOG00000025344"; transcript_id "ENSRNOG00000025344_tx_5"; exon_id "7_113934115_113934241_-"; exonnum "4"; txlen "2181";
7	ENSEMBL114_rn	exon	113934115	113934241	0.373233353045513	-	.	gene_id "ENSRNOG00000025344"; transcript_id "ENSRNOG00000025344_tx_6"; exon_id "7_113934115_113934241_-"; exonnum "4"; txlen "652";
7	ENSEMBL114_rn	exon	113934115	113934241	0.287491456854812	-	.	gene_id "ENSRNOG00000025344"; transcript_id "ENSRNOG00000025344_tx_7"; exon_id "7_113934115_113934241_-"; exonnum "3"; txlen "758";
7	ENSEMBL114_rn	exon	113934115	113934241	0.216759431755612	-	.	gene_id "ENSRNOG00000025344"; transcript_id "ENSRNOG00000025344_tx_8"; exon_id "7_113934115_113934241_-"; exonnum "3"; txlen "610";
7	ENSEMBL114_rn	exon	113934115	113934241	0.189379293007535	-	.	gene_id "ENSRNOG00000025344"; transcript_id "ENSRNOG00000025344_tx_9"; exon_id "7_113934115_113934241_-"; exonnum "3"; txlen "747";
7	ensembl	exon	113939026	113939144	0	-	.	gene_id "ENSRNOG00000025344"; gene_version "8"; transcript_id "ENSRNOT00000034912"; transcript_version "6"; exon_number "4"; gene_name "Enthd1"; gene_source "ensembl"; gene_biotype "protein_coding"; transcript_name "Enthd1-201"; transcript_source "ensembl"; transcript_biotype "protein_coding"; exon_id "ENSRNOE00000221785"; exon_version "1"; tag "Ensembl_canonical";
7	ensembl	CDS	113939026	113939144	0	-	2	gene_id "ENSRNOG00000025344"; gene_version "8"; transcript_id "ENSRNOT00000034912"; transcript_version "6"; exon_number "4"; gene_name "Enthd1"; gene_source "ensembl"; gene_biotype "protein_coding"; transcript_name "Enthd1-201"; transcript_source "ensembl"; transcript_biotype "protein_coding"; protein_id "ENSRNOP00000107381"; protein_version "1"; tag "Ensembl_canonical";
7	ENSEMBL114_rn	exon	113939026	113939144	0.161349175226696	-	.	gene_id "ENSRNOG00000025344"; transcript_id "ENSRNOG00000025344_tx_10"; exon_id "7_113939026_113939144_-"; exonnum "5"; txlen "2906";
7	ENSEMBL114_rn	exon	113939026	113939144	0.130055659053367	-	.	gene_id "ENSRNOG00000025344"; transcript_id "ENSRNOG00000025344_tx_11"; exon_id "7_113939026_113939144_-"; exonnum "2"; txlen "622";
7	ENSEMBL114_rn	exon	113939026	113939144	0.118892518219731	-	.	gene_id "ENSRNOG00000025344"; transcript_id "ENSRNOG00000025344_tx_13"; exon_id "7_113939026_113939144_-"; exonnum "3"; txlen "2338";
7	ENSEMBL114_rn	exon	113939026	113939144	0.0935488073892642	-	.	gene_id "ENSRNOG00000025344"; transcript_id "ENSRNOG00000025344_tx_14"; exon_id "7_113939026_113939144_-"; exonnum "2"; txlen "2093";
7	ENSEMBL114_rn	exon	113939026	113939144	0.0752953815572127	-	.	gene_id "ENSRNOG00000025344"; transcript_id "ENSRNOG00000025344_tx_16"; exon_id "7_113939026_113939144_-"; exonnum "2"; txlen "1117";
7	ENSEMBL114_rn	exon	113939026	113939144	0.0676179106031815	-	.	gene_id "ENSRNOG00000025344"; transcript_id "ENSRNOG00000025344_tx_17"; exon_id "7_113939026_113939144_-"; exonnum "6"; txlen "2922";
7	ENSEMBL114_rn	exon	113939026	113939144	0.0676179106031815	-	.	gene_id "ENSRNOG00000025344"; transcript_id "ENSRNOG00000025344_tx_18"; exon_id "7_113939026_113939144_-"; exonnum "6"; txlen "1393";
7	ENSEMBL114_rn	exon	113939026	113939144	0.0676179106031815	-	.	gene_id "ENSRNOG00000025344"; transcript_id "ENSRNOG00000025344_tx_19"; exon_id "7_113939026_113939144_-"; exonnum "4"; txlen "2255";
7	ENSEMBL114_rn	exon	113939026	113939144	0.729947229441258	-	.	gene_id "ENSRNOG00000025344"; transcript_id "ENSRNOG00000025344_tx_2"; exon_id "7_113939026_113939144_-"; exonnum "5"; txlen "2848";
7	ENSEMBL114_rn	exon	113939026	113939144	0.0676179106031815	-	.	gene_id "ENSRNOG00000025344"; transcript_id "ENSRNOG00000025344_tx_20"; exon_id "7_113939026_113939144_-"; exonnum "4"; txlen "726";
7	ENSEMBL114_rn	exon	113939026	113939144	0.00733854749690058	-	.	gene_id "ENSRNOG00000025344"; transcript_id "ENSRNOG00000025344_tx_21"; exon_id "7_113939026_113939144_-"; exonnum "7"; txlen "3087";
7	ENSEMBL114_rn	exon	113939026	113939144	0.484862035763875	-	.	gene_id "ENSRNOG00000025344"; transcript_id "ENSRNOG00000025344_tx_3"; exon_id "7_113939026_113939144_-"; exonnum "5"; txlen "1319";
7	ENSEMBL114_rn	exon	113939026	113939144	0.44949061111427	-	.	gene_id "ENSRNOG00000025344"; transcript_id "ENSRNOG00000025344_tx_4"; exon_id "7_113939026_113939144_-"; exonnum "2"; txlen "2024";
7	ENSEMBL114_rn	exon	113939026	113939144	0.373233353045513	-	.	gene_id "ENSRNOG00000025344"; transcript_id "ENSRNOG00000025344_tx_5"; exon_id "7_113939026_113939144_-"; exonnum "3"; txlen "2181";
7	ENSEMBL114_rn	exon	113939026	113939144	0.373233353045513	-	.	gene_id "ENSRNOG00000025344"; transcript_id "ENSRNOG00000025344_tx_6"; exon_id "7_113939026_113939144_-"; exonnum "3"; txlen "652";
7	ENSEMBL114_rn	exon	113939026	113939144	0.287491456854812	-	.	gene_id "ENSRNOG00000025344"; transcript_id "ENSRNOG00000025344_tx_7"; exon_id "7_113939026_113939144_-"; exonnum "2"; txlen "758";
7	ENSEMBL114_rn	exon	113939026	113939144	0.216759431755612	-	.	gene_id "ENSRNOG00000025344"; transcript_id "ENSRNOG00000025344_tx_8"; exon_id "7_113939026_113939144_-"; exonnum "2"; txlen "610";
7	ENSEMBL114_rn	exon	113939026	113939144	0.189379293007535	-	.	gene_id "ENSRNOG00000025344"; transcript_id "ENSRNOG00000025344_tx_9"; exon_id "7_113939026_113939144_-"; exonnum "2"; txlen "747";
7	sraer114_ss	exon	113940264	113940422	0.130055659053367	-	.	gene_id "ENSRNOG00000025344"; transcript_id "ENSRNOG00000025344_tx_11"; exon_id "7_113940264_113940422_-"; exonnum "1"; txlen "622";
7	sraer114_ss	exon	113940264	113940422	0.0935488073892642	-	.	gene_id "ENSRNOG00000025344"; transcript_id "ENSRNOG00000025344_tx_14"; exon_id "7_113940264_113940422_-"; exonnum "1"; txlen "2093";
7	sraer114_ss	exon	113940264	113940422	0.0752953815572127	-	.	gene_id "ENSRNOG00000025344"; transcript_id "ENSRNOG00000025344_tx_16"; exon_id "7_113940264_113940422_-"; exonnum "1"; txlen "1117";
7	sraer114_ss	exon	113940264	113940422	0.44949061111427	-	.	gene_id "ENSRNOG00000025344"; transcript_id "ENSRNOG00000025344_tx_4"; exon_id "7_113940264_113940422_-"; exonnum "1"; txlen "2024";
7	sraer114_ss	exon	113940264	113940422	0.287491456854812	-	.	gene_id "ENSRNOG00000025344"; transcript_id "ENSRNOG00000025344_tx_7"; exon_id "7_113940264_113940422_-"; exonnum "1"; txlen "758";
7	sraer114_ss	exon	113940264	113940422	0.216759431755612	-	.	gene_id "ENSRNOG00000025344"; transcript_id "ENSRNOG00000025344_tx_8"; exon_id "7_113940264_113940422_-"; exonnum "1"; txlen "610";
7	sraer114_ss	exon	113940264	113940422	0.189379293007535	-	.	gene_id "ENSRNOG00000025344"; transcript_id "ENSRNOG00000025344_tx_9"; exon_id "7_113940264_113940422_-"; exonnum "1"; txlen "747";
7	sraer114_mid	exon	113953665	113953738	0.0676179106031815	-	.	gene_id "ENSRNOG00000025344"; transcript_id "ENSRNOG00000025344_tx_17"; exon_id "7_113953665_113953738_-"; exonnum "5"; txlen "2922";
7	sraer114_mid	exon	113953665	113953738	0.0676179106031815	-	.	gene_id "ENSRNOG00000025344"; transcript_id "ENSRNOG00000025344_tx_18"; exon_id "7_113953665_113953738_-"; exonnum "5"; txlen "1393";
7	sraer114_mid	exon	113953665	113953738	0.0676179106031815	-	.	gene_id "ENSRNOG00000025344"; transcript_id "ENSRNOG00000025344_tx_19"; exon_id "7_113953665_113953738_-"; exonnum "3"; txlen "2255";
7	sraer114_mid	exon	113953665	113953738	0.0676179106031815	-	.	gene_id "ENSRNOG00000025344"; transcript_id "ENSRNOG00000025344_tx_20"; exon_id "7_113953665_113953738_-"; exonnum "3"; txlen "726";
7	ensembl	exon	113957835	113958083	0	-	.	gene_id "ENSRNOG00000025344"; gene_version "8"; transcript_id "ENSRNOT00000034912"; transcript_version "6"; exon_number "3"; gene_name "Enthd1"; gene_source "ensembl"; gene_biotype "protein_coding"; transcript_name "Enthd1-201"; transcript_source "ensembl"; transcript_biotype "protein_coding"; exon_id "ENSRNOE00000221801"; exon_version "1"; tag "Ensembl_canonical";
7	ensembl	CDS	113957835	113958083	0	-	2	gene_id "ENSRNOG00000025344"; gene_version "8"; transcript_id "ENSRNOT00000034912"; transcript_version "6"; exon_number "3"; gene_name "Enthd1"; gene_source "ensembl"; gene_biotype "protein_coding"; transcript_name "Enthd1-201"; transcript_source "ensembl"; transcript_biotype "protein_coding"; protein_id "ENSRNOP00000107381"; protein_version "1"; tag "Ensembl_canonical";
7	ENSEMBL114_rn	exon	113957835	113958083	0.161349175226696	-	.	gene_id "ENSRNOG00000025344"; transcript_id "ENSRNOG00000025344_tx_10"; exon_id "7_113957835_113958083_-"; exonnum "4"; txlen "2906";
7	ENSEMBL114_rn	exon	113957835	113958083	0.118892518219731	-	.	gene_id "ENSRNOG00000025344"; transcript_id "ENSRNOG00000025344_tx_13"; exon_id "7_113957835_113958083_-"; exonnum "2"; txlen "2338";
7	ENSEMBL114_rn	exon	113957835	113958083	0.0676179106031815	-	.	gene_id "ENSRNOG00000025344"; transcript_id "ENSRNOG00000025344_tx_17"; exon_id "7_113957835_113958083_-"; exonnum "4"; txlen "2922";
7	ENSEMBL114_rn	exon	113957835	113958083	0.0676179106031815	-	.	gene_id "ENSRNOG00000025344"; transcript_id "ENSRNOG00000025344_tx_18"; exon_id "7_113957835_113958083_-"; exonnum "4"; txlen "1393";
7	ENSEMBL114_rn	exon	113957835	113958083	0.0676179106031815	-	.	gene_id "ENSRNOG00000025344"; transcript_id "ENSRNOG00000025344_tx_19"; exon_id "7_113957835_113958083_-"; exonnum "2"; txlen "2255";
7	ENSEMBL114_rn	exon	113957835	113958083	0.729947229441258	-	.	gene_id "ENSRNOG00000025344"; transcript_id "ENSRNOG00000025344_tx_2"; exon_id "7_113957835_113958083_-"; exonnum "4"; txlen "2848";
7	ENSEMBL114_rn	exon	113957835	113958083	0.0676179106031815	-	.	gene_id "ENSRNOG00000025344"; transcript_id "ENSRNOG00000025344_tx_20"; exon_id "7_113957835_113958083_-"; exonnum "2"; txlen "726";
7	ENSEMBL114_rn	exon	113957835	113958083	0.00733854749690058	-	.	gene_id "ENSRNOG00000025344"; transcript_id "ENSRNOG00000025344_tx_21"; exon_id "7_113957835_113958083_-"; exonnum "6"; txlen "3087";
7	ENSEMBL114_rn	exon	113957835	113958083	0.484862035763875	-	.	gene_id "ENSRNOG00000025344"; transcript_id "ENSRNOG00000025344_tx_3"; exon_id "7_113957835_113958083_-"; exonnum "4"; txlen "1319";
7	ENSEMBL114_rn	exon	113957835	113958083	0.373233353045513	-	.	gene_id "ENSRNOG00000025344"; transcript_id "ENSRNOG00000025344_tx_5"; exon_id "7_113957835_113958083_-"; exonnum "2"; txlen "2181";
7	ENSEMBL114_rn	exon	113957835	113958083	0.373233353045513	-	.	gene_id "ENSRNOG00000025344"; transcript_id "ENSRNOG00000025344_tx_6"; exon_id "7_113957835_113958083_-"; exonnum "2"; txlen "652";
7	sraer114_ss	exon	113959035	113959258	0.118892518219731	-	.	gene_id "ENSRNOG00000025344"; transcript_id "ENSRNOG00000025344_tx_13"; exon_id "7_113959035_113959258_-"; exonnum "1"; txlen "2338";
7	sraer114_ss	exon	113978773	113978839	0.0676179106031815	-	.	gene_id "ENSRNOG00000025344"; transcript_id "ENSRNOG00000025344_tx_19"; exon_id "7_113978773_113978839_-"; exonnum "1"; txlen "2255";
7	sraer114_ss	exon	113978773	113978839	0.0676179106031815	-	.	gene_id "ENSRNOG00000025344"; transcript_id "ENSRNOG00000025344_tx_20"; exon_id "7_113978773_113978839_-"; exonnum "1"; txlen "726";
7	sraer114_ss	exon	113978773	113978839	0.373233353045513	-	.	gene_id "ENSRNOG00000025344"; transcript_id "ENSRNOG00000025344_tx_5"; exon_id "7_113978773_113978839_-"; exonnum "1"; txlen "2181";
7	sraer114_ss	exon	113978773	113978839	0.373233353045513	-	.	gene_id "ENSRNOG00000025344"; transcript_id "ENSRNOG00000025344_tx_6"; exon_id "7_113978773_113978839_-"; exonnum "1"; txlen "652";
7	ensembl	CDS	113984129	113984477	0	-	0	gene_id "ENSRNOG00000025344"; gene_version "8"; transcript_id "ENSRNOT00000034912"; transcript_version "6"; exon_number "2"; gene_name "Enthd1"; gene_source "ensembl"; gene_biotype "protein_coding"; transcript_name "Enthd1-201"; transcript_source "ensembl"; transcript_biotype "protein_coding"; protein_id "ENSRNOP00000107381"; protein_version "1"; tag "Ensembl_canonical";
7	ensembl	exon	113984129	113984620	0	-	.	gene_id "ENSRNOG00000025344"; gene_version "8"; transcript_id "ENSRNOT00000034912"; transcript_version "6"; exon_number "2"; gene_name "Enthd1"; gene_source "ensembl"; gene_biotype "protein_coding"; transcript_name "Enthd1-201"; transcript_source "ensembl"; transcript_biotype "protein_coding"; exon_id "ENSRNOE00000221836"; exon_version "2"; tag "Ensembl_canonical";
7	ENSEMBL114_rn	exon	113984129	113984620	0.161349175226696	-	.	gene_id "ENSRNOG00000025344"; transcript_id "ENSRNOG00000025344_tx_10"; exon_id "7_113984129_113984620_-"; exonnum "3"; txlen "2906";
7	ENSEMBL114_rn	exon	113984129	113984620	0.0676179106031815	-	.	gene_id "ENSRNOG00000025344"; transcript_id "ENSRNOG00000025344_tx_17"; exon_id "7_113984129_113984620_-"; exonnum "3"; txlen "2922";
7	ENSEMBL114_rn	exon	113984129	113984620	0.0676179106031815	-	.	gene_id "ENSRNOG00000025344"; transcript_id "ENSRNOG00000025344_tx_18"; exon_id "7_113984129_113984620_-"; exonnum "3"; txlen "1393";
7	ENSEMBL114_rn	exon	113984129	113984620	0.729947229441258	-	.	gene_id "ENSRNOG00000025344"; transcript_id "ENSRNOG00000025344_tx_2"; exon_id "7_113984129_113984620_-"; exonnum "3"; txlen "2848";
7	ENSEMBL114_rn	exon	113984129	113984620	0.00733854749690058	-	.	gene_id "ENSRNOG00000025344"; transcript_id "ENSRNOG00000025344_tx_21"; exon_id "7_113984129_113984620_-"; exonnum "5"; txlen "3087";
7	ENSEMBL114_rn	exon	113984129	113984620	0.484862035763875	-	.	gene_id "ENSRNOG00000025344"; transcript_id "ENSRNOG00000025344_tx_3"; exon_id "7_113984129_113984620_-"; exonnum "3"; txlen "1319";
7	ensembl	start_codon	113984475	113984477	0	-	0	gene_id "ENSRNOG00000025344"; gene_version "8"; transcript_id "ENSRNOT00000034912"; transcript_version "6"; exon_number "2"; gene_name "Enthd1"; gene_source "ensembl"; gene_biotype "protein_coding"; transcript_name "Enthd1-201"; transcript_source "ensembl"; transcript_biotype "protein_coding"; tag "Ensembl_canonical";
7	ensembl	five_prime_utr	113984478	113984620	0	-	.	gene_id "ENSRNOG00000025344"; gene_version "8"; transcript_id "ENSRNOT00000034912"; transcript_version "6"; gene_name "Enthd1"; gene_source "ensembl"; gene_biotype "protein_coding"; transcript_name "Enthd1-201"; transcript_source "ensembl"; transcript_biotype "protein_coding"; tag "Ensembl_canonical";
7	ensembl	exon	113989412	113989461	0	-	.	gene_id "ENSRNOG00000025344"; gene_version "8"; transcript_id "ENSRNOT00000034912"; transcript_version "6"; exon_number "1"; gene_name "Enthd1"; gene_source "ensembl"; gene_biotype "protein_coding"; transcript_name "Enthd1-201"; transcript_source "ensembl"; transcript_biotype "protein_coding"; exon_id "ENSRNOE00000457011"; exon_version "3"; tag "Ensembl_canonical";
7	ensembl	five_prime_utr	113989412	113989461	0	-	.	gene_id "ENSRNOG00000025344"; gene_version "8"; transcript_id "ENSRNOT00000034912"; transcript_version "6"; gene_name "Enthd1"; gene_source "ensembl"; gene_biotype "protein_coding"; transcript_name "Enthd1-201"; transcript_source "ensembl"; transcript_biotype "protein_coding"; tag "Ensembl_canonical";
7	sraer114_mid	exon	113989412	113989591	0.161349175226696	-	.	gene_id "ENSRNOG00000025344"; transcript_id "ENSRNOG00000025344_tx_10"; exon_id "7_113989412_113989591_-"; exonnum "2"; txlen "2906";
7	sraer114_mid	exon	113989412	113989591	0.0676179106031815	-	.	gene_id "ENSRNOG00000025344"; transcript_id "ENSRNOG00000025344_tx_17"; exon_id "7_113989412_113989591_-"; exonnum "2"; txlen "2922";
7	sraer114_mid	exon	113989412	113989591	0.0676179106031815	-	.	gene_id "ENSRNOG00000025344"; transcript_id "ENSRNOG00000025344_tx_18"; exon_id "7_113989412_113989591_-"; exonnum "2"; txlen "1393";
7	sraer114_mid	exon	113989412	113989591	0.729947229441258	-	.	gene_id "ENSRNOG00000025344"; transcript_id "ENSRNOG00000025344_tx_2"; exon_id "7_113989412_113989591_-"; exonnum "2"; txlen "2848";
7	sraer114_mid	exon	113989412	113989591	0.00733854749690058	-	.	gene_id "ENSRNOG00000025344"; transcript_id "ENSRNOG00000025344_tx_21"; exon_id "7_113989412_113989591_-"; exonnum "4"; txlen "3087";
7	sraer114_mid	exon	113989412	113989591	0.484862035763875	-	.	gene_id "ENSRNOG00000025344"; transcript_id "ENSRNOG00000025344_tx_3"; exon_id "7_113989412_113989591_-"; exonnum "2"; txlen "1319";
7	sraer114_ss	exon	113989851	113989912	0.0676179106031815	-	.	gene_id "ENSRNOG00000025344"; transcript_id "ENSRNOG00000025344_tx_17"; exon_id "7_113989851_113989912_-"; exonnum "1"; txlen "2922";
7	sraer114_ss	exon	113989851	113989912	0.0676179106031815	-	.	gene_id "ENSRNOG00000025344"; transcript_id "ENSRNOG00000025344_tx_18"; exon_id "7_113989851_113989912_-"; exonnum "1"; txlen "1393";
7	sraer114_ss	exon	113989851	113989912	0.729947229441258	-	.	gene_id "ENSRNOG00000025344"; transcript_id "ENSRNOG00000025344_tx_2"; exon_id "7_113989851_113989912_-"; exonnum "1"; txlen "2848";
7	sraer114_ss	exon	113989851	113989912	0.484862035763875	-	.	gene_id "ENSRNOG00000025344"; transcript_id "ENSRNOG00000025344_tx_3"; exon_id "7_113989851_113989912_-"; exonnum "1"; txlen "1319";
7	sraer114_ss	exon	113992101	113992220	0.161349175226696	-	.	gene_id "ENSRNOG00000025344"; transcript_id "ENSRNOG00000025344_tx_10"; exon_id "7_113992101_113992220_-"; exonnum "1"; txlen "2906";
7	sraer114_mid	exon	114032785	114032837	0.00733854749690058	-	.	gene_id "ENSRNOG00000025344"; transcript_id "ENSRNOG00000025344_tx_21"; exon_id "7_114032785_114032837_-"; exonnum "3"; txlen "3087";
7	sraer114_mid	exon	114037697	114037836	0.00733854749690058	-	.	gene_id "ENSRNOG00000025344"; transcript_id "ENSRNOG00000025344_tx_21"; exon_id "7_114037697_114037836_-"; exonnum "2"; txlen "3087";
7	sraer114_ss	exon	114064866	114064973	0.00733854749690058	-	.	gene_id "ENSRNOG00000025344"; transcript_id "ENSRNOG00000025344_tx_21"; exon_id "7_114064866_114064973_-"; exonnum "1"; txlen "3087";
7	sraer114_es	exon	114072753	114074006	22.7756485620534	-	.	gene_id "sraer114_gene_48375"; transcript_id "sraer114_gene_48375_tx_1"; exon_id "7_114072753_114074006_-"; exonnum "2"; txlen "1862";
7	sraer114_es	exon	114072753	114074006	0.0125938543335431	-	.	gene_id "sraer114_gene_48375"; transcript_id "sraer114_gene_48375_tx_2"; exon_id "7_114072753_114074006_-"; exonnum "3"; txlen "1500";
7	sraer114_mid	exon	114075639	114075720	0.0125938543335431	-	.	gene_id "sraer114_gene_48375"; transcript_id "sraer114_gene_48375_tx_2"; exon_id "7_114075639_114075720_-"; exonnum "2"; txlen "1500";
7	sraer114_ss	exon	114075870	114076033	0.0125938543335431	-	.	gene_id "sraer114_gene_48375"; transcript_id "sraer114_gene_48375_tx_2"; exon_id "7_114075870_114076033_-"; exonnum "1"; txlen "1500";
7	sraer114_ss	exon	114078599	114079206	22.7756485620534	-	.	gene_id "sraer114_gene_48375"; transcript_id "sraer114_gene_48375_tx_1"; exon_id "7_114078599_114079206_-"; exonnum "1"; txlen "1862";
7	sraer114_es	exon	114116254	114117418	0.362771367301937	-	.	gene_id "sraer114_gene_46490"; transcript_id "sraer114_gene_46490_tx_2"; exon_id "7_114116254_114117418_-"; exonnum "2"; txlen "1230";
7	ensembl	exon	114129847	114129866	0	-	.	gene_id "ENSRNOG00000032777"; gene_version "3"; transcript_id "ENSRNOT00000046460"; transcript_version "3"; exon_number "2"; gene_name "Rpl26-ps1"; gene_source "ensembl"; gene_biotype "protein_coding"; transcript_name "Rpl26-ps1-201"; transcript_source "ensembl"; transcript_biotype "protein_coding"; exon_id "ENSRNOE00000760651"; exon_version "1"; tag "Ensembl_canonical";
7	ensembl	three_prime_utr	114129847	114129866	0	-	.	gene_id "ENSRNOG00000032777"; gene_version "3"; transcript_id "ENSRNOT00000046460"; transcript_version "3"; gene_name "Rpl26-ps1"; gene_source "ensembl"; gene_biotype "protein_coding"; transcript_name "Rpl26-ps1-201"; transcript_source "ensembl"; transcript_biotype "protein_coding"; tag "Ensembl_canonical";
7	ensembl	transcript	114129847	114144793	0	-	.	gene_id "ENSRNOG00000032777"; gene_version "3"; transcript_id "ENSRNOT00000046460"; transcript_version "3"; gene_name "Rpl26-ps1"; gene_source "ensembl"; gene_biotype "protein_coding"; transcript_name "Rpl26-ps1-201"; transcript_source "ensembl"; transcript_biotype "protein_coding"; tag "Ensembl_canonical";
7	ensembl	gene	114129847	114144797	0	-	.	gene_id "ENSRNOG00000032777"; gene_version "3"; gene_name "Rpl26-ps1"; gene_source "ensembl"; gene_biotype "protein_coding";
7	sraer114_ss	exon	114131828	114131892	0.362771367301937	-	.	gene_id "sraer114_gene_46490"; transcript_id "sraer114_gene_46490_tx_2"; exon_id "7_114131828_114131892_-"; exonnum "1"; txlen "1230";
7	ensembl	three_prime_utr	114144280	114144333	0	-	.	gene_id "ENSRNOG00000032777"; gene_version "3"; transcript_id "ENSRNOT00000151297"; transcript_version "1"; gene_name "Rpl26-ps1"; gene_source "ensembl"; gene_biotype "protein_coding"; transcript_name "Rpl26-ps1-202"; transcript_source "ensembl"; transcript_biotype "protein_coding";
7	ensembl	exon	114144280	114144462	0	-	.	gene_id "ENSRNOG00000032777"; gene_version "3"; transcript_id "ENSRNOT00000151297"; transcript_version "1"; exon_number "2"; gene_name "Rpl26-ps1"; gene_source "ensembl"; gene_biotype "protein_coding"; transcript_name "Rpl26-ps1-202"; transcript_source "ensembl"; transcript_biotype "protein_coding"; exon_id "ENSRNOE00000672931"; exon_version "1";
7	ensembl	transcript	114144280	114144797	0	-	.	gene_id "ENSRNOG00000032777"; gene_version "3"; transcript_id "ENSRNOT00000151297"; transcript_version "1"; gene_name "Rpl26-ps1"; gene_source "ensembl"; gene_biotype "protein_coding"; transcript_name "Rpl26-ps1-202"; transcript_source "ensembl"; transcript_biotype "protein_coding";
7	ensembl	three_prime_utr	114144298	114144333	0	-	.	gene_id "ENSRNOG00000032777"; gene_version "3"; transcript_id "ENSRNOT00000046460"; transcript_version "3"; gene_name "Rpl26-ps1"; gene_source "ensembl"; gene_biotype "protein_coding"; transcript_name "Rpl26-ps1-201"; transcript_source "ensembl"; transcript_biotype "protein_coding"; tag "Ensembl_canonical";
7	ensembl	exon	114144298	114144793	0	-	.	gene_id "ENSRNOG00000032777"; gene_version "3"; transcript_id "ENSRNOT00000046460"; transcript_version "3"; exon_number "1"; gene_name "Rpl26-ps1"; gene_source "ensembl"; gene_biotype "protein_coding"; transcript_name "Rpl26-ps1-201"; transcript_source "ensembl"; transcript_biotype "protein_coding"; exon_id "ENSRNOE00000294097"; exon_version "2"; tag "Ensembl_canonical";
7	ensembl	stop_codon	114144334	114144336	0	-	0	gene_id "ENSRNOG00000032777"; gene_version "3"; transcript_id "ENSRNOT00000151297"; transcript_version "1"; exon_number "2"; gene_name "Rpl26-ps1"; gene_source "ensembl"; gene_biotype "protein_coding"; transcript_name "Rpl26-ps1-202"; transcript_source "ensembl"; transcript_biotype "protein_coding";
7	ensembl	stop_codon	114144334	114144336	0	-	0	gene_id "ENSRNOG00000032777"; gene_version "3"; transcript_id "ENSRNOT00000046460"; transcript_version "3"; exon_number "1"; gene_name "Rpl26-ps1"; gene_source "ensembl"; gene_biotype "protein_coding"; transcript_name "Rpl26-ps1-201"; transcript_source "ensembl"; transcript_biotype "protein_coding"; tag "Ensembl_canonical";
7	ensembl	CDS	114144337	114144462	0	-	0	gene_id "ENSRNOG00000032777"; gene_version "3"; transcript_id "ENSRNOT00000151297"; transcript_version "1"; exon_number "2"; gene_name "Rpl26-ps1"; gene_source "ensembl"; gene_biotype "protein_coding"; transcript_name "Rpl26-ps1-202"; transcript_source "ensembl"; transcript_biotype "protein_coding"; protein_id "ENSRNOP00000100055"; protein_version "1";
7	ensembl	CDS	114144337	114144771	0	-	0	gene_id "ENSRNOG00000032777"; gene_version "3"; transcript_id "ENSRNOT00000046460"; transcript_version "3"; exon_number "1"; gene_name "Rpl26-ps1"; gene_source "ensembl"; gene_biotype "protein_coding"; transcript_name "Rpl26-ps1-201"; transcript_source "ensembl"; transcript_biotype "protein_coding"; protein_id "ENSRNOP00000045458"; protein_version "1"; tag "Ensembl_canonical";
7	ensembl	CDS	114144484	114144771	0	-	0	gene_id "ENSRNOG00000032777"; gene_version "3"; transcript_id "ENSRNOT00000151297"; transcript_version "1"; exon_number "1"; gene_name "Rpl26-ps1"; gene_source "ensembl"; gene_biotype "protein_coding"; transcript_name "Rpl26-ps1-202"; transcript_source "ensembl"; transcript_biotype "protein_coding"; protein_id "ENSRNOP00000100055"; protein_version "1";
7	ensembl	exon	114144484	114144797	0	-	.	gene_id "ENSRNOG00000032777"; gene_version "3"; transcript_id "ENSRNOT00000151297"; transcript_version "1"; exon_number "1"; gene_name "Rpl26-ps1"; gene_source "ensembl"; gene_biotype "protein_coding"; transcript_name "Rpl26-ps1-202"; transcript_source "ensembl"; transcript_biotype "protein_coding"; exon_id "ENSRNOE00000804439"; exon_version "1";
7	ensembl	start_codon	114144769	114144771	0	-	0	gene_id "ENSRNOG00000032777"; gene_version "3"; transcript_id "ENSRNOT00000151297"; transcript_version "1"; exon_number "1"; gene_name "Rpl26-ps1"; gene_source "ensembl"; gene_biotype "protein_coding"; transcript_name "Rpl26-ps1-202"; transcript_source "ensembl"; transcript_biotype "protein_coding";
7	ensembl	start_codon	114144769	114144771	0	-	0	gene_id "ENSRNOG00000032777"; gene_version "3"; transcript_id "ENSRNOT00000046460"; transcript_version "3"; exon_number "1"; gene_name "Rpl26-ps1"; gene_source "ensembl"; gene_biotype "protein_coding"; transcript_name "Rpl26-ps1-201"; transcript_source "ensembl"; transcript_biotype "protein_coding"; tag "Ensembl_canonical";
7	ensembl	five_prime_utr	114144772	114144793	0	-	.	gene_id "ENSRNOG00000032777"; gene_version "3"; transcript_id "ENSRNOT00000046460"; transcript_version "3"; gene_name "Rpl26-ps1"; gene_source "ensembl"; gene_biotype "protein_coding"; transcript_name "Rpl26-ps1-201"; transcript_source "ensembl"; transcript_biotype "protein_coding"; tag "Ensembl_canonical";
7	ensembl	five_prime_utr	114144772	114144797	0	-	.	gene_id "ENSRNOG00000032777"; gene_version "3"; transcript_id "ENSRNOT00000151297"; transcript_version "1"; gene_name "Rpl26-ps1"; gene_source "ensembl"; gene_biotype "protein_coding"; transcript_name "Rpl26-ps1-202"; transcript_source "ensembl"; transcript_biotype "protein_coding";
7	sraer114_es	exon	114218324	114218616	1.26090611815374	-	.	gene_id "sraer114_gene_46492"; transcript_id "sraer114_gene_46492_tx_1"; exon_id "7_114218324_114218616_-"; exonnum "3"; txlen "656";
7	sraer114_mid	exon	114222695	114222765	1.26090611815374	-	.	gene_id "sraer114_gene_46492"; transcript_id "sraer114_gene_46492_tx_1"; exon_id "7_114222695_114222765_-"; exonnum "2"; txlen "656";
7	sraer114_ss	exon	114223236	114223527	1.26090611815374	-	.	gene_id "sraer114_gene_46492"; transcript_id "sraer114_gene_46492_tx_1"; exon_id "7_114223236_114223527_-"; exonnum "1"; txlen "656";
7	sraer114_es	exon	114231952	114232244	0.0947921110352328	-	.	gene_id "sraer114_gene_53635"; transcript_id "sraer114_gene_53635_tx_1"; exon_id "7_114231952_114232244_-"; exonnum "2"; txlen "773";
7	sraer114_ss	exon	114235114	114235593	0.0947921110352328	-	.	gene_id "sraer114_gene_53635"; transcript_id "sraer114_gene_53635_tx_1"; exon_id "7_114235114_114235593_-"; exonnum "1"; txlen "773";
7	sraer114_es	exon	114239801	114239923	0.107973328954406	-	.	gene_id "sraer114_gene_61159"; transcript_id "sraer114_gene_61159_tx_16"; exon_id "7_114239801_114239923_-"; exonnum "5"; txlen "779";
7	sraer114_es	exon	114239801	114239923	0.107973328954406	-	.	gene_id "sraer114_gene_61159"; transcript_id "sraer114_gene_61159_tx_18"; exon_id "7_114239801_114239923_-"; exonnum "5"; txlen "784";
7	sraer114_es	exon	114239801	114239923	0.107973328954406	-	.	gene_id "sraer114_gene_61159"; transcript_id "sraer114_gene_61159_tx_19"; exon_id "7_114239801_114239923_-"; exonnum "4"; txlen "631";
7	sraer114_es	exon	114239801	114239923	0.0824523602924557	-	.	gene_id "sraer114_gene_61159"; transcript_id "sraer114_gene_61159_tx_25"; exon_id "7_114239801_114239923_-"; exonnum "6"; txlen "773";
7	sraer114_es	exon	114239801	114239923	0.0824523602924557	-	.	gene_id "sraer114_gene_61159"; transcript_id "sraer114_gene_61159_tx_26"; exon_id "7_114239801_114239923_-"; exonnum "6"; txlen "778";
7	sraer114_es	exon	114239801	114239923	0.0824523602924557	-	.	gene_id "sraer114_gene_61159"; transcript_id "sraer114_gene_61159_tx_28"; exon_id "7_114239801_114239923_-"; exonnum "5"; txlen "625";
7	sraer114_es	exon	114239801	114239923	0.265025443797179	-	.	gene_id "sraer114_gene_61159"; transcript_id "sraer114_gene_61159_tx_8"; exon_id "7_114239801_114239923_-"; exonnum "5"; txlen "613";
7	sraer114_es	exon	114239801	114239923	0.265025443797179	-	.	gene_id "sraer114_gene_61159"; transcript_id "sraer114_gene_61159_tx_9"; exon_id "7_114239801_114239923_-"; exonnum "5"; txlen "618";
7	sraer114_es	exon	114270029	114270623	0.107973328954406	-	.	gene_id "sraer114_gene_61159"; transcript_id "sraer114_gene_61159_tx_14"; exon_id "7_114270029_114270623_-"; exonnum "5"; txlen "1251";
7	sraer114_es	exon	114270029	114270623	0.107973328954406	-	.	gene_id "sraer114_gene_61159"; transcript_id "sraer114_gene_61159_tx_15"; exon_id "7_114270029_114270623_-"; exonnum "5"; txlen "1256";
7	sraer114_es	exon	114270029	114270623	0.107973328954406	-	.	gene_id "sraer114_gene_61159"; transcript_id "sraer114_gene_61159_tx_17"; exon_id "7_114270029_114270623_-"; exonnum "4"; txlen "1103";
7	sraer114_es	exon	114270029	114270623	0.445635375866368	-	.	gene_id "sraer114_gene_61159"; transcript_id "sraer114_gene_61159_tx_2"; exon_id "7_114270029_114270623_-"; exonnum "5"; txlen "1085";
7	sraer114_es	exon	114270029	114270623	0.0824523602924557	-	.	gene_id "sraer114_gene_61159"; transcript_id "sraer114_gene_61159_tx_23"; exon_id "7_114270029_114270623_-"; exonnum "6"; txlen "1245";
7	sraer114_es	exon	114270029	114270623	0.0824523602924557	-	.	gene_id "sraer114_gene_61159"; transcript_id "sraer114_gene_61159_tx_24"; exon_id "7_114270029_114270623_-"; exonnum "6"; txlen "1250";
7	sraer114_es	exon	114270029	114270623	0.0824523602924557	-	.	gene_id "sraer114_gene_61159"; transcript_id "sraer114_gene_61159_tx_27"; exon_id "7_114270029_114270623_-"; exonnum "5"; txlen "1097";
7	sraer114_es	exon	114270029	114270623	0.347477804089635	-	.	gene_id "sraer114_gene_61159"; transcript_id "sraer114_gene_61159_tx_3"; exon_id "7_114270029_114270623_-"; exonnum "4"; txlen "937";
7	sraer114_es	exon	114270029	114270623	0.31606738112108	-	.	gene_id "sraer114_gene_61159"; transcript_id "sraer114_gene_61159_tx_4"; exon_id "7_114270029_114270623_-"; exonnum "5"; txlen "1090";
7	sraer114_mid	exon	114275723	114275854	0.107973328954406	-	.	gene_id "sraer114_gene_61159"; transcript_id "sraer114_gene_61159_tx_14"; exon_id "7_114275723_114275854_-"; exonnum "4"; txlen "1251";
7	sraer114_mid	exon	114275723	114275854	0.107973328954406	-	.	gene_id "sraer114_gene_61159"; transcript_id "sraer114_gene_61159_tx_15"; exon_id "7_114275723_114275854_-"; exonnum "4"; txlen "1256";
7	sraer114_mid	exon	114275723	114275854	0.107973328954406	-	.	gene_id "sraer114_gene_61159"; transcript_id "sraer114_gene_61159_tx_16"; exon_id "7_114275723_114275854_-"; exonnum "4"; txlen "779";
7	sraer114_mid	exon	114275723	114275854	0.107973328954406	-	.	gene_id "sraer114_gene_61159"; transcript_id "sraer114_gene_61159_tx_17"; exon_id "7_114275723_114275854_-"; exonnum "3"; txlen "1103";
7	sraer114_mid	exon	114275723	114275854	0.107973328954406	-	.	gene_id "sraer114_gene_61159"; transcript_id "sraer114_gene_61159_tx_18"; exon_id "7_114275723_114275854_-"; exonnum "4"; txlen "784";
7	sraer114_mid	exon	114275723	114275854	0.107973328954406	-	.	gene_id "sraer114_gene_61159"; transcript_id "sraer114_gene_61159_tx_19"; exon_id "7_114275723_114275854_-"; exonnum "3"; txlen "631";
7	sraer114_mid	exon	114275723	114275854	0.445635375866368	-	.	gene_id "sraer114_gene_61159"; transcript_id "sraer114_gene_61159_tx_2"; exon_id "7_114275723_114275854_-"; exonnum "4"; txlen "1085";
7	sraer114_mid	exon	114275723	114275854	0.0824523602924557	-	.	gene_id "sraer114_gene_61159"; transcript_id "sraer114_gene_61159_tx_23"; exon_id "7_114275723_114275854_-"; exonnum "5"; txlen "1245";
7	sraer114_mid	exon	114275723	114275854	0.0824523602924557	-	.	gene_id "sraer114_gene_61159"; transcript_id "sraer114_gene_61159_tx_24"; exon_id "7_114275723_114275854_-"; exonnum "5"; txlen "1250";
7	sraer114_mid	exon	114275723	114275854	0.0824523602924557	-	.	gene_id "sraer114_gene_61159"; transcript_id "sraer114_gene_61159_tx_25"; exon_id "7_114275723_114275854_-"; exonnum "5"; txlen "773";
7	sraer114_mid	exon	114275723	114275854	0.0824523602924557	-	.	gene_id "sraer114_gene_61159"; transcript_id "sraer114_gene_61159_tx_26"; exon_id "7_114275723_114275854_-"; exonnum "5"; txlen "778";
7	sraer114_mid	exon	114275723	114275854	0.0824523602924557	-	.	gene_id "sraer114_gene_61159"; transcript_id "sraer114_gene_61159_tx_27"; exon_id "7_114275723_114275854_-"; exonnum "4"; txlen "1097";
7	sraer114_mid	exon	114275723	114275854	0.0824523602924557	-	.	gene_id "sraer114_gene_61159"; transcript_id "sraer114_gene_61159_tx_28"; exon_id "7_114275723_114275854_-"; exonnum "4"; txlen "625";
7	sraer114_mid	exon	114275723	114275854	0.347477804089635	-	.	gene_id "sraer114_gene_61159"; transcript_id "sraer114_gene_61159_tx_3"; exon_id "7_114275723_114275854_-"; exonnum "3"; txlen "937";
7	sraer114_mid	exon	114275723	114275854	0.31606738112108	-	.	gene_id "sraer114_gene_61159"; transcript_id "sraer114_gene_61159_tx_4"; exon_id "7_114275723_114275854_-"; exonnum "4"; txlen "1090";
7	sraer114_mid	exon	114275723	114275854	0.265025443797179	-	.	gene_id "sraer114_gene_61159"; transcript_id "sraer114_gene_61159_tx_8"; exon_id "7_114275723_114275854_-"; exonnum "4"; txlen "613";
7	sraer114_mid	exon	114275723	114275854	0.265025443797179	-	.	gene_id "sraer114_gene_61159"; transcript_id "sraer114_gene_61159_tx_9"; exon_id "7_114275723_114275854_-"; exonnum "4"; txlen "618";
7	sraer114_mid	exon	114278417	114278576	0.0824523602924557	-	.	gene_id "sraer114_gene_61159"; transcript_id "sraer114_gene_61159_tx_23"; exon_id "7_114278417_114278576_-"; exonnum "4"; txlen "1245";
7	sraer114_mid	exon	114278417	114278576	0.0824523602924557	-	.	gene_id "sraer114_gene_61159"; transcript_id "sraer114_gene_61159_tx_24"; exon_id "7_114278417_114278576_-"; exonnum "4"; txlen "1250";
7	sraer114_mid	exon	114278417	114278576	0.0824523602924557	-	.	gene_id "sraer114_gene_61159"; transcript_id "sraer114_gene_61159_tx_25"; exon_id "7_114278417_114278576_-"; exonnum "4"; txlen "773";
7	sraer114_mid	exon	114278417	114278576	0.0824523602924557	-	.	gene_id "sraer114_gene_61159"; transcript_id "sraer114_gene_61159_tx_26"; exon_id "7_114278417_114278576_-"; exonnum "4"; txlen "778";
7	sraer114_mid	exon	114278417	114278576	0.0824523602924557	-	.	gene_id "sraer114_gene_61159"; transcript_id "sraer114_gene_61159_tx_27"; exon_id "7_114278417_114278576_-"; exonnum "3"; txlen "1097";
7	sraer114_mid	exon	114278417	114278576	0.0824523602924557	-	.	gene_id "sraer114_gene_61159"; transcript_id "sraer114_gene_61159_tx_28"; exon_id "7_114278417_114278576_-"; exonnum "3"; txlen "625";
7	sraer114_es	exon	114278886	114279088	0.092268117470129	-	.	gene_id "sraer114_gene_61159"; transcript_id "sraer114_gene_61159_tx_20"; exon_id "7_114278886_114279088_-"; exonnum "4"; txlen "727";
7	sraer114_es	exon	114278886	114279088	0.092268117470129	-	.	gene_id "sraer114_gene_61159"; transcript_id "sraer114_gene_61159_tx_21"; exon_id "7_114278886_114279088_-"; exonnum "4"; txlen "732";
7	sraer114_es	exon	114278886	114279088	0.092268117470129	-	.	gene_id "sraer114_gene_61159"; transcript_id "sraer114_gene_61159_tx_22"; exon_id "7_114278886_114279088_-"; exonnum "3"; txlen "579";
7	sraer114_es	exon	114278886	114279088	0.298399018201268	-	.	gene_id "sraer114_gene_61159"; transcript_id "sraer114_gene_61159_tx_5"; exon_id "7_114278886_114279088_-"; exonnum "4"; txlen "561";
7	sraer114_es	exon	114278886	114279088	0.298399018201268	-	.	gene_id "sraer114_gene_61159"; transcript_id "sraer114_gene_61159_tx_7"; exon_id "7_114278886_114279088_-"; exonnum "4"; txlen "566";
7	sraer114_es	exon	114278899	114279085	0.17275732632705	-	.	gene_id "sraer114_gene_61159"; transcript_id "sraer114_gene_61159_tx_11"; exon_id "7_114278899_114279085_-"; exonnum "4"; txlen "545";
7	sraer114_es	exon	114278899	114279085	0.17275732632705	-	.	gene_id "sraer114_gene_61159"; transcript_id "sraer114_gene_61159_tx_12"; exon_id "7_114278899_114279085_-"; exonnum "4"; txlen "550";
7	sraer114_mid	exon	114279338	114279610	0.107973328954406	-	.	gene_id "sraer114_gene_61159"; transcript_id "sraer114_gene_61159_tx_14"; exon_id "7_114279338_114279610_-"; exonnum "3"; txlen "1251";
7	sraer114_mid	exon	114279338	114279610	0.107973328954406	-	.	gene_id "sraer114_gene_61159"; transcript_id "sraer114_gene_61159_tx_15"; exon_id "7_114279338_114279610_-"; exonnum "3"; txlen "1256";
7	sraer114_mid	exon	114279338	114279610	0.107973328954406	-	.	gene_id "sraer114_gene_61159"; transcript_id "sraer114_gene_61159_tx_16"; exon_id "7_114279338_114279610_-"; exonnum "3"; txlen "779";
7	sraer114_mid	exon	114279338	114279610	0.107973328954406	-	.	gene_id "sraer114_gene_61159"; transcript_id "sraer114_gene_61159_tx_17"; exon_id "7_114279338_114279610_-"; exonnum "2"; txlen "1103";
7	sraer114_mid	exon	114279338	114279610	0.107973328954406	-	.	gene_id "sraer114_gene_61159"; transcript_id "sraer114_gene_61159_tx_18"; exon_id "7_114279338_114279610_-"; exonnum "3"; txlen "784";
7	sraer114_mid	exon	114279338	114279610	0.107973328954406	-	.	gene_id "sraer114_gene_61159"; transcript_id "sraer114_gene_61159_tx_19"; exon_id "7_114279338_114279610_-"; exonnum "2"; txlen "631";
7	sraer114_mid	exon	114279338	114279610	0.092268117470129	-	.	gene_id "sraer114_gene_61159"; transcript_id "sraer114_gene_61159_tx_20"; exon_id "7_114279338_114279610_-"; exonnum "3"; txlen "727";
7	sraer114_mid	exon	114279338	114279610	0.092268117470129	-	.	gene_id "sraer114_gene_61159"; transcript_id "sraer114_gene_61159_tx_21"; exon_id "7_114279338_114279610_-"; exonnum "3"; txlen "732";
7	sraer114_mid	exon	114279338	114279610	0.092268117470129	-	.	gene_id "sraer114_gene_61159"; transcript_id "sraer114_gene_61159_tx_22"; exon_id "7_114279338_114279610_-"; exonnum "2"; txlen "579";
7	sraer114_mid	exon	114279504	114279610	0.17275732632705	-	.	gene_id "sraer114_gene_61159"; transcript_id "sraer114_gene_61159_tx_11"; exon_id "7_114279504_114279610_-"; exonnum "3"; txlen "545";
7	sraer114_mid	exon	114279504	114279610	0.17275732632705	-	.	gene_id "sraer114_gene_61159"; transcript_id "sraer114_gene_61159_tx_12"; exon_id "7_114279504_114279610_-"; exonnum "3"; txlen "550";
7	sraer114_mid	exon	114279504	114279610	0.445635375866368	-	.	gene_id "sraer114_gene_61159"; transcript_id "sraer114_gene_61159_tx_2"; exon_id "7_114279504_114279610_-"; exonnum "3"; txlen "1085";
7	sraer114_mid	exon	114279504	114279610	0.0824523602924557	-	.	gene_id "sraer114_gene_61159"; transcript_id "sraer114_gene_61159_tx_23"; exon_id "7_114279504_114279610_-"; exonnum "3"; txlen "1245";
7	sraer114_mid	exon	114279504	114279610	0.0824523602924557	-	.	gene_id "sraer114_gene_61159"; transcript_id "sraer114_gene_61159_tx_24"; exon_id "7_114279504_114279610_-"; exonnum "3"; txlen "1250";
7	sraer114_mid	exon	114279504	114279610	0.0824523602924557	-	.	gene_id "sraer114_gene_61159"; transcript_id "sraer114_gene_61159_tx_25"; exon_id "7_114279504_114279610_-"; exonnum "3"; txlen "773";
7	sraer114_mid	exon	114279504	114279610	0.0824523602924557	-	.	gene_id "sraer114_gene_61159"; transcript_id "sraer114_gene_61159_tx_26"; exon_id "7_114279504_114279610_-"; exonnum "3"; txlen "778";
7	sraer114_mid	exon	114279504	114279610	0.0824523602924557	-	.	gene_id "sraer114_gene_61159"; transcript_id "sraer114_gene_61159_tx_27"; exon_id "7_114279504_114279610_-"; exonnum "2"; txlen "1097";
7	sraer114_mid	exon	114279504	114279610	0.0824523602924557	-	.	gene_id "sraer114_gene_61159"; transcript_id "sraer114_gene_61159_tx_28"; exon_id "7_114279504_114279610_-"; exonnum "2"; txlen "625";
7	sraer114_mid	exon	114279504	114279610	0.347477804089635	-	.	gene_id "sraer114_gene_61159"; transcript_id "sraer114_gene_61159_tx_3"; exon_id "7_114279504_114279610_-"; exonnum "2"; txlen "937";
7	sraer114_mid	exon	114279504	114279610	0.31606738112108	-	.	gene_id "sraer114_gene_61159"; transcript_id "sraer114_gene_61159_tx_4"; exon_id "7_114279504_114279610_-"; exonnum "3"; txlen "1090";
7	sraer114_mid	exon	114279504	114279610	0.298399018201268	-	.	gene_id "sraer114_gene_61159"; transcript_id "sraer114_gene_61159_tx_5"; exon_id "7_114279504_114279610_-"; exonnum "3"; txlen "561";
7	sraer114_mid	exon	114279504	114279610	0.298399018201268	-	.	gene_id "sraer114_gene_61159"; transcript_id "sraer114_gene_61159_tx_7"; exon_id "7_114279504_114279610_-"; exonnum "3"; txlen "566";
7	sraer114_mid	exon	114279504	114279610	0.265025443797179	-	.	gene_id "sraer114_gene_61159"; transcript_id "sraer114_gene_61159_tx_8"; exon_id "7_114279504_114279610_-"; exonnum "3"; txlen "613";
7	sraer114_mid	exon	114279504	114279610	0.265025443797179	-	.	gene_id "sraer114_gene_61159"; transcript_id "sraer114_gene_61159_tx_9"; exon_id "7_114279504_114279610_-"; exonnum "3"; txlen "618";
7	sraer114_mid	exon	114284597	114284744	0.17275732632705	-	.	gene_id "sraer114_gene_61159"; transcript_id "sraer114_gene_61159_tx_11"; exon_id "7_114284597_114284744_-"; exonnum "2"; txlen "545";
7	sraer114_mid	exon	114284597	114284744	0.107973328954406	-	.	gene_id "sraer114_gene_61159"; transcript_id "sraer114_gene_61159_tx_14"; exon_id "7_114284597_114284744_-"; exonnum "2"; txlen "1251";
7	sraer114_mid	exon	114284597	114284744	0.107973328954406	-	.	gene_id "sraer114_gene_61159"; transcript_id "sraer114_gene_61159_tx_16"; exon_id "7_114284597_114284744_-"; exonnum "2"; txlen "779";
7	sraer114_mid	exon	114284597	114284744	0.445635375866368	-	.	gene_id "sraer114_gene_61159"; transcript_id "sraer114_gene_61159_tx_2"; exon_id "7_114284597_114284744_-"; exonnum "2"; txlen "1085";
7	sraer114_mid	exon	114284597	114284744	0.092268117470129	-	.	gene_id "sraer114_gene_61159"; transcript_id "sraer114_gene_61159_tx_20"; exon_id "7_114284597_114284744_-"; exonnum "2"; txlen "727";
7	sraer114_mid	exon	114284597	114284744	0.0824523602924557	-	.	gene_id "sraer114_gene_61159"; transcript_id "sraer114_gene_61159_tx_23"; exon_id "7_114284597_114284744_-"; exonnum "2"; txlen "1245";
7	sraer114_mid	exon	114284597	114284744	0.0824523602924557	-	.	gene_id "sraer114_gene_61159"; transcript_id "sraer114_gene_61159_tx_25"; exon_id "7_114284597_114284744_-"; exonnum "2"; txlen "773";
7	sraer114_mid	exon	114284597	114284744	0.298399018201268	-	.	gene_id "sraer114_gene_61159"; transcript_id "sraer114_gene_61159_tx_5"; exon_id "7_114284597_114284744_-"; exonnum "2"; txlen "561";
7	sraer114_mid	exon	114284597	114284744	0.265025443797179	-	.	gene_id "sraer114_gene_61159"; transcript_id "sraer114_gene_61159_tx_8"; exon_id "7_114284597_114284744_-"; exonnum "2"; txlen "613";
7	sraer114_mid	exon	114284597	114284749	0.17275732632705	-	.	gene_id "sraer114_gene_61159"; transcript_id "sraer114_gene_61159_tx_12"; exon_id "7_114284597_114284749_-"; exonnum "2"; txlen "550";
7	sraer114_mid	exon	114284597	114284749	0.107973328954406	-	.	gene_id "sraer114_gene_61159"; transcript_id "sraer114_gene_61159_tx_15"; exon_id "7_114284597_114284749_-"; exonnum "2"; txlen "1256";
7	sraer114_mid	exon	114284597	114284749	0.107973328954406	-	.	gene_id "sraer114_gene_61159"; transcript_id "sraer114_gene_61159_tx_18"; exon_id "7_114284597_114284749_-"; exonnum "2"; txlen "784";
7	sraer114_mid	exon	114284597	114284749	0.092268117470129	-	.	gene_id "sraer114_gene_61159"; transcript_id "sraer114_gene_61159_tx_21"; exon_id "7_114284597_114284749_-"; exonnum "2"; txlen "732";
7	sraer114_mid	exon	114284597	114284749	0.0824523602924557	-	.	gene_id "sraer114_gene_61159"; transcript_id "sraer114_gene_61159_tx_24"; exon_id "7_114284597_114284749_-"; exonnum "2"; txlen "1250";
7	sraer114_mid	exon	114284597	114284749	0.0824523602924557	-	.	gene_id "sraer114_gene_61159"; transcript_id "sraer114_gene_61159_tx_26"; exon_id "7_114284597_114284749_-"; exonnum "2"; txlen "778";
7	sraer114_mid	exon	114284597	114284749	0.31606738112108	-	.	gene_id "sraer114_gene_61159"; transcript_id "sraer114_gene_61159_tx_4"; exon_id "7_114284597_114284749_-"; exonnum "2"; txlen "1090";
7	sraer114_mid	exon	114284597	114284749	0.298399018201268	-	.	gene_id "sraer114_gene_61159"; transcript_id "sraer114_gene_61159_tx_7"; exon_id "7_114284597_114284749_-"; exonnum "2"; txlen "566";
7	sraer114_mid	exon	114284597	114284749	0.265025443797179	-	.	gene_id "sraer114_gene_61159"; transcript_id "sraer114_gene_61159_tx_9"; exon_id "7_114284597_114284749_-"; exonnum "2"; txlen "618";
7	sraer114_ss	exon	114331090	114331192	0.17275732632705	-	.	gene_id "sraer114_gene_61159"; transcript_id "sraer114_gene_61159_tx_11"; exon_id "7_114331090_114331192_-"; exonnum "1"; txlen "545";
7	sraer114_ss	exon	114331090	114331192	0.17275732632705	-	.	gene_id "sraer114_gene_61159"; transcript_id "sraer114_gene_61159_tx_12"; exon_id "7_114331090_114331192_-"; exonnum "1"; txlen "550";
7	sraer114_ss	exon	114331090	114331192	0.107973328954406	-	.	gene_id "sraer114_gene_61159"; transcript_id "sraer114_gene_61159_tx_14"; exon_id "7_114331090_114331192_-"; exonnum "1"; txlen "1251";
7	sraer114_ss	exon	114331090	114331192	0.107973328954406	-	.	gene_id "sraer114_gene_61159"; transcript_id "sraer114_gene_61159_tx_15"; exon_id "7_114331090_114331192_-"; exonnum "1"; txlen "1256";
7	sraer114_ss	exon	114331090	114331192	0.107973328954406	-	.	gene_id "sraer114_gene_61159"; transcript_id "sraer114_gene_61159_tx_16"; exon_id "7_114331090_114331192_-"; exonnum "1"; txlen "779";
7	sraer114_ss	exon	114331090	114331192	0.107973328954406	-	.	gene_id "sraer114_gene_61159"; transcript_id "sraer114_gene_61159_tx_17"; exon_id "7_114331090_114331192_-"; exonnum "1"; txlen "1103";
7	sraer114_ss	exon	114331090	114331192	0.107973328954406	-	.	gene_id "sraer114_gene_61159"; transcript_id "sraer114_gene_61159_tx_18"; exon_id "7_114331090_114331192_-"; exonnum "1"; txlen "784";
7	sraer114_ss	exon	114331090	114331192	0.107973328954406	-	.	gene_id "sraer114_gene_61159"; transcript_id "sraer114_gene_61159_tx_19"; exon_id "7_114331090_114331192_-"; exonnum "1"; txlen "631";
7	sraer114_ss	exon	114331090	114331192	0.445635375866368	-	.	gene_id "sraer114_gene_61159"; transcript_id "sraer114_gene_61159_tx_2"; exon_id "7_114331090_114331192_-"; exonnum "1"; txlen "1085";
7	sraer114_ss	exon	114331090	114331192	0.092268117470129	-	.	gene_id "sraer114_gene_61159"; transcript_id "sraer114_gene_61159_tx_20"; exon_id "7_114331090_114331192_-"; exonnum "1"; txlen "727";
7	sraer114_ss	exon	114331090	114331192	0.092268117470129	-	.	gene_id "sraer114_gene_61159"; transcript_id "sraer114_gene_61159_tx_21"; exon_id "7_114331090_114331192_-"; exonnum "1"; txlen "732";
7	sraer114_ss	exon	114331090	114331192	0.092268117470129	-	.	gene_id "sraer114_gene_61159"; transcript_id "sraer114_gene_61159_tx_22"; exon_id "7_114331090_114331192_-"; exonnum "1"; txlen "579";
7	sraer114_ss	exon	114331090	114331192	0.0824523602924557	-	.	gene_id "sraer114_gene_61159"; transcript_id "sraer114_gene_61159_tx_23"; exon_id "7_114331090_114331192_-"; exonnum "1"; txlen "1245";
7	sraer114_ss	exon	114331090	114331192	0.0824523602924557	-	.	gene_id "sraer114_gene_61159"; transcript_id "sraer114_gene_61159_tx_24"; exon_id "7_114331090_114331192_-"; exonnum "1"; txlen "1250";
7	sraer114_ss	exon	114331090	114331192	0.0824523602924557	-	.	gene_id "sraer114_gene_61159"; transcript_id "sraer114_gene_61159_tx_25"; exon_id "7_114331090_114331192_-"; exonnum "1"; txlen "773";
7	sraer114_ss	exon	114331090	114331192	0.0824523602924557	-	.	gene_id "sraer114_gene_61159"; transcript_id "sraer114_gene_61159_tx_26"; exon_id "7_114331090_114331192_-"; exonnum "1"; txlen "778";
7	sraer114_ss	exon	114331090	114331192	0.0824523602924557	-	.	gene_id "sraer114_gene_61159"; transcript_id "sraer114_gene_61159_tx_27"; exon_id "7_114331090_114331192_-"; exonnum "1"; txlen "1097";
7	sraer114_ss	exon	114331090	114331192	0.0824523602924557	-	.	gene_id "sraer114_gene_61159"; transcript_id "sraer114_gene_61159_tx_28"; exon_id "7_114331090_114331192_-"; exonnum "1"; txlen "625";
7	sraer114_ss	exon	114331090	114331192	0.347477804089635	-	.	gene_id "sraer114_gene_61159"; transcript_id "sraer114_gene_61159_tx_3"; exon_id "7_114331090_114331192_-"; exonnum "1"; txlen "937";
7	sraer114_ss	exon	114331090	114331192	0.31606738112108	-	.	gene_id "sraer114_gene_61159"; transcript_id "sraer114_gene_61159_tx_4"; exon_id "7_114331090_114331192_-"; exonnum "1"; txlen "1090";
7	sraer114_ss	exon	114331090	114331192	0.298399018201268	-	.	gene_id "sraer114_gene_61159"; transcript_id "sraer114_gene_61159_tx_5"; exon_id "7_114331090_114331192_-"; exonnum "1"; txlen "561";
7	sraer114_ss	exon	114331090	114331192	0.298399018201268	-	.	gene_id "sraer114_gene_61159"; transcript_id "sraer114_gene_61159_tx_7"; exon_id "7_114331090_114331192_-"; exonnum "1"; txlen "566";
7	sraer114_ss	exon	114331090	114331192	0.265025443797179	-	.	gene_id "sraer114_gene_61159"; transcript_id "sraer114_gene_61159_tx_8"; exon_id "7_114331090_114331192_-"; exonnum "1"; txlen "613";
7	sraer114_ss	exon	114331090	114331192	0.265025443797179	-	.	gene_id "sraer114_gene_61159"; transcript_id "sraer114_gene_61159_tx_9"; exon_id "7_114331090_114331192_-"; exonnum "1"; txlen "618";
7	ensembl	three_prime_utr	114424481	114425501	0	-	.	gene_id "ENSRNOG00000018803"; gene_version "10"; transcript_id "ENSRNOT00000099618"; transcript_version "2"; gene_name "Mrtfa"; gene_source "ensembl"; gene_biotype "protein_coding"; transcript_name "Mrtfa-206"; transcript_source "ensembl"; transcript_biotype "protein_coding";
7	ensembl	three_prime_utr	114424481	114425501	0	-	.	gene_id "ENSRNOG00000018803"; gene_version "10"; transcript_id "ENSRNOT00000108877"; transcript_version "2"; gene_name "Mrtfa"; gene_source "ensembl"; gene_biotype "protein_coding"; transcript_name "Mrtfa-207"; transcript_source "ensembl"; transcript_biotype "protein_coding";
7	ensembl	three_prime_utr	114424481	114425501	0	-	.	gene_id "ENSRNOG00000018803"; gene_version "10"; transcript_id "ENSRNOT00000113613"; transcript_version "2"; gene_name "Mrtfa"; gene_source "ensembl"; gene_biotype "protein_coding"; transcript_name "Mrtfa-208"; transcript_source "ensembl"; transcript_biotype "protein_coding";
7	ensembl	three_prime_utr	114424481	114425501	0	-	.	gene_id "ENSRNOG00000018803"; gene_version "10"; transcript_id "ENSRNOT00000117917"; transcript_version "2"; gene_name "Mrtfa"; gene_source "ensembl"; gene_biotype "protein_coding"; transcript_name "Mrtfa-210"; transcript_source "ensembl"; transcript_biotype "protein_coding";
7	ensembl	three_prime_utr	114424481	114425501	0	-	.	gene_id "ENSRNOG00000018803"; gene_version "10"; transcript_id "ENSRNOT00000064515"; transcript_version "3"; gene_name "Mrtfa"; gene_source "ensembl"; gene_biotype "protein_coding"; transcript_name "Mrtfa-202"; transcript_source "ensembl"; transcript_biotype "protein_coding";
7	ensembl	three_prime_utr	114424481	114425501	0	-	.	gene_id "ENSRNOG00000018803"; gene_version "10"; transcript_id "ENSRNOT00000032232"; transcript_version "9"; gene_name "Mrtfa"; gene_source "ensembl"; gene_biotype "protein_coding"; transcript_name "Mrtfa-201"; transcript_source "ensembl"; transcript_biotype "protein_coding";
7	ensembl	three_prime_utr	114424481	114425501	0	-	.	gene_id "ENSRNOG00000018803"; gene_version "10"; transcript_id "ENSRNOT00000088814"; transcript_version "3"; gene_name "Mrtfa"; gene_source "ensembl"; gene_biotype "protein_coding"; transcript_name "Mrtfa-204"; transcript_source "ensembl"; transcript_biotype "protein_coding";
7	ensembl	three_prime_utr	114424481	114425501	0	-	.	gene_id "ENSRNOG00000018803"; gene_version "10"; transcript_id "ENSRNOT00000097041"; transcript_version "2"; gene_name "Mrtfa"; gene_source "ensembl"; gene_biotype "protein_coding"; transcript_name "Mrtfa-205"; transcript_source "ensembl"; transcript_biotype "protein_coding";
7	ensembl	three_prime_utr	114424481	114425501	0	-	.	gene_id "ENSRNOG00000018803"; gene_version "10"; transcript_id "ENSRNOT00000117655"; transcript_version "2"; gene_name "Mrtfa"; gene_source "ensembl"; gene_biotype "protein_coding"; transcript_name "Mrtfa-209"; transcript_source "ensembl"; transcript_biotype "protein_coding";
7	ensembl	exon	114424481	114426016	0	-	.	gene_id "ENSRNOG00000018803"; gene_version "10"; transcript_id "ENSRNOT00000099618"; transcript_version "2"; exon_number "11"; gene_name "Mrtfa"; gene_source "ensembl"; gene_biotype "protein_coding"; transcript_name "Mrtfa-206"; transcript_source "ensembl"; transcript_biotype "protein_coding"; exon_id "ENSRNOE00000765399"; exon_version "1";
7	ensembl	exon	114424481	114426016	0	-	.	gene_id "ENSRNOG00000018803"; gene_version "10"; transcript_id "ENSRNOT00000108877"; transcript_version "2"; exon_number "12"; gene_name "Mrtfa"; gene_source "ensembl"; gene_biotype "protein_coding"; transcript_name "Mrtfa-207"; transcript_source "ensembl"; transcript_biotype "protein_coding"; exon_id "ENSRNOE00000765399"; exon_version "1";
7	ensembl	exon	114424481	114426016	0	-	.	gene_id "ENSRNOG00000018803"; gene_version "10"; transcript_id "ENSRNOT00000113613"; transcript_version "2"; exon_number "13"; gene_name "Mrtfa"; gene_source "ensembl"; gene_biotype "protein_coding"; transcript_name "Mrtfa-208"; transcript_source "ensembl"; transcript_biotype "protein_coding"; exon_id "ENSRNOE00000765399"; exon_version "1";
7	ensembl	exon	114424481	114426016	0	-	.	gene_id "ENSRNOG00000018803"; gene_version "10"; transcript_id "ENSRNOT00000117917"; transcript_version "2"; exon_number "16"; gene_name "Mrtfa"; gene_source "ensembl"; gene_biotype "protein_coding"; transcript_name "Mrtfa-210"; transcript_source "ensembl"; transcript_biotype "protein_coding"; exon_id "ENSRNOE00000765399"; exon_version "1";
7	ensembl	exon	114424481	114426016	0	-	.	gene_id "ENSRNOG00000018803"; gene_version "10"; transcript_id "ENSRNOT00000064515"; transcript_version "3"; exon_number "14"; gene_name "Mrtfa"; gene_source "ensembl"; gene_biotype "protein_coding"; transcript_name "Mrtfa-202"; transcript_source "ensembl"; transcript_biotype "protein_coding"; exon_id "ENSRNOE00000765399"; exon_version "1";
7	ensembl	exon	114424481	114426016	0	-	.	gene_id "ENSRNOG00000018803"; gene_version "10"; transcript_id "ENSRNOT00000032232"; transcript_version "9"; exon_number "12"; gene_name "Mrtfa"; gene_source "ensembl"; gene_biotype "protein_coding"; transcript_name "Mrtfa-201"; transcript_source "ensembl"; transcript_biotype "protein_coding"; exon_id "ENSRNOE00000765399"; exon_version "1";
7	ensembl	exon	114424481	114426016	0	-	.	gene_id "ENSRNOG00000018803"; gene_version "10"; transcript_id "ENSRNOT00000088814"; transcript_version "3"; exon_number "14"; gene_name "Mrtfa"; gene_source "ensembl"; gene_biotype "protein_coding"; transcript_name "Mrtfa-204"; transcript_source "ensembl"; transcript_biotype "protein_coding"; exon_id "ENSRNOE00000765399"; exon_version "1";
7	ensembl	exon	114424481	114426016	0	-	.	gene_id "ENSRNOG00000018803"; gene_version "10"; transcript_id "ENSRNOT00000097041"; transcript_version "2"; exon_number "13"; gene_name "Mrtfa"; gene_source "ensembl"; gene_biotype "protein_coding"; transcript_name "Mrtfa-205"; transcript_source "ensembl"; transcript_biotype "protein_coding"; exon_id "ENSRNOE00000765399"; exon_version "1";
7	ensembl	exon	114424481	114426016	0	-	.	gene_id "ENSRNOG00000018803"; gene_version "10"; transcript_id "ENSRNOT00000117655"; transcript_version "2"; exon_number "13"; gene_name "Mrtfa"; gene_source "ensembl"; gene_biotype "protein_coding"; transcript_name "Mrtfa-209"; transcript_source "ensembl"; transcript_biotype "protein_coding"; exon_id "ENSRNOE00000765399"; exon_version "1";
7	ensembl	transcript	114424481	114435470	0	-	.	gene_id "ENSRNOG00000018803"; gene_version "10"; transcript_id "ENSRNOT00000099618"; transcript_version "2"; gene_name "Mrtfa"; gene_source "ensembl"; gene_biotype "protein_coding"; transcript_name "Mrtfa-206"; transcript_source "ensembl"; transcript_biotype "protein_coding";
7	ensembl	transcript	114424481	114456144	0	-	.	gene_id "ENSRNOG00000018803"; gene_version "10"; transcript_id "ENSRNOT00000108877"; transcript_version "2"; gene_name "Mrtfa"; gene_source "ensembl"; gene_biotype "protein_coding"; transcript_name "Mrtfa-207"; transcript_source "ensembl"; transcript_biotype "protein_coding";
7	ensembl	transcript	114424481	114466594	0	-	.	gene_id "ENSRNOG00000018803"; gene_version "10"; transcript_id "ENSRNOT00000113613"; transcript_version "2"; gene_name "Mrtfa"; gene_source "ensembl"; gene_biotype "protein_coding"; transcript_name "Mrtfa-208"; transcript_source "ensembl"; transcript_biotype "protein_coding";
7	ensembl	transcript	114424481	114469989	0	-	.	gene_id "ENSRNOG00000018803"; gene_version "10"; transcript_id "ENSRNOT00000117917"; transcript_version "2"; gene_name "Mrtfa"; gene_source "ensembl"; gene_biotype "protein_coding"; transcript_name "Mrtfa-210"; transcript_source "ensembl"; transcript_biotype "protein_coding";
7	ensembl	transcript	114424481	114520483	0	-	.	gene_id "ENSRNOG00000018803"; gene_version "10"; transcript_id "ENSRNOT00000064515"; transcript_version "3"; gene_name "Mrtfa"; gene_source "ensembl"; gene_biotype "protein_coding"; transcript_name "Mrtfa-202"; transcript_source "ensembl"; transcript_biotype "protein_coding";
7	ensembl	transcript	114424481	114520539	0	-	.	gene_id "ENSRNOG00000018803"; gene_version "10"; transcript_id "ENSRNOT00000032232"; transcript_version "9"; gene_name "Mrtfa"; gene_source "ensembl"; gene_biotype "protein_coding"; transcript_name "Mrtfa-201"; transcript_source "ensembl"; transcript_biotype "protein_coding";
7	ensembl	gene	114424481	114594594	0	-	.	gene_id "ENSRNOG00000018803"; gene_version "10"; gene_name "Mrtfa"; gene_source "ensembl"; gene_biotype "protein_coding";
7	ensembl	transcript	114424481	114594594	0	-	.	gene_id "ENSRNOG00000018803"; gene_version "10"; transcript_id "ENSRNOT00000088814"; transcript_version "3"; gene_name "Mrtfa"; gene_source "ensembl"; gene_biotype "protein_coding"; transcript_name "Mrtfa-204"; transcript_source "ensembl"; transcript_biotype "protein_coding";
7	ensembl	transcript	114424481	114594594	0	-	.	gene_id "ENSRNOG00000018803"; gene_version "10"; transcript_id "ENSRNOT00000097041"; transcript_version "2"; gene_name "Mrtfa"; gene_source "ensembl"; gene_biotype "protein_coding"; transcript_name "Mrtfa-205"; transcript_source "ensembl"; transcript_biotype "protein_coding";
7	ensembl	transcript	114424481	114594594	0	-	.	gene_id "ENSRNOG00000018803"; gene_version "10"; transcript_id "ENSRNOT00000117655"; transcript_version "2"; gene_name "Mrtfa"; gene_source "ensembl"; gene_biotype "protein_coding"; transcript_name "Mrtfa-209"; transcript_source "ensembl"; transcript_biotype "protein_coding";
7	ensembl	three_prime_utr	114425411	114425501	0	-	.	gene_id "ENSRNOG00000018803"; gene_version "10"; transcript_id "ENSRNOT00000078345"; transcript_version "3"; gene_name "Mrtfa"; gene_source "ensembl"; gene_biotype "protein_coding"; transcript_name "Mrtfa-203"; transcript_source "ensembl"; transcript_biotype "protein_coding"; tag "Ensembl_canonical";
7	ensembl	exon	114425411	114426016	0	-	.	gene_id "ENSRNOG00000018803"; gene_version "10"; transcript_id "ENSRNOT00000078345"; transcript_version "3"; exon_number "14"; gene_name "Mrtfa"; gene_source "ensembl"; gene_biotype "protein_coding"; transcript_name "Mrtfa-203"; transcript_source "ensembl"; transcript_biotype "protein_coding"; exon_id "ENSRNOE00000569334"; exon_version "1"; tag "Ensembl_canonical";
7	ENSEMBL114_rn	exon	114425411	114426016	8.32385046553582	-	.	gene_id "ENSRNOG00000018803"; transcript_id "ENSRNOG00000018803_tx_3"; exon_id "7_114425411_114426016_-"; exonnum "13"; txlen "3241";
7	ENSEMBL114_rn	exon	114425411	114426016	0.212513433324285	-	.	gene_id "ENSRNOG00000018803"; transcript_id "ENSRNOG00000018803_tx_4"; exon_id "7_114425411_114426016_-"; exonnum "16"; txlen "3509";
7	ENSEMBL114_rn	exon	114425411	114426016	0.0415249131571324	-	.	gene_id "ENSRNOG00000018803"; transcript_id "ENSRNOG00000018803_tx_5"; exon_id "7_114425411_114426016_-"; exonnum "16"; txlen "3664";
7	ensembl	transcript	114425411	114531985	0	-	.	gene_id "ENSRNOG00000018803"; gene_version "10"; transcript_id "ENSRNOT00000078345"; transcript_version "3"; gene_name "Mrtfa"; gene_source "ensembl"; gene_biotype "protein_coding"; transcript_name "Mrtfa-203"; transcript_source "ensembl"; transcript_biotype "protein_coding"; tag "Ensembl_canonical";
7	ensembl	stop_codon	114425502	114425504	0	-	0	gene_id "ENSRNOG00000018803"; gene_version "10"; transcript_id "ENSRNOT00000099618"; transcript_version "2"; exon_number "11"; gene_name "Mrtfa"; gene_source "ensembl"; gene_biotype "protein_coding"; transcript_name "Mrtfa-206"; transcript_source "ensembl"; transcript_biotype "protein_coding";
7	ensembl	stop_codon	114425502	114425504	0	-	0	gene_id "ENSRNOG00000018803"; gene_version "10"; transcript_id "ENSRNOT00000108877"; transcript_version "2"; exon_number "12"; gene_name "Mrtfa"; gene_source "ensembl"; gene_biotype "protein_coding"; transcript_name "Mrtfa-207"; transcript_source "ensembl"; transcript_biotype "protein_coding";
7	ensembl	stop_codon	114425502	114425504	0	-	0	gene_id "ENSRNOG00000018803"; gene_version "10"; transcript_id "ENSRNOT00000113613"; transcript_version "2"; exon_number "13"; gene_name "Mrtfa"; gene_source "ensembl"; gene_biotype "protein_coding"; transcript_name "Mrtfa-208"; transcript_source "ensembl"; transcript_biotype "protein_coding";
7	ensembl	stop_codon	114425502	114425504	0	-	0	gene_id "ENSRNOG00000018803"; gene_version "10"; transcript_id "ENSRNOT00000117917"; transcript_version "2"; exon_number "16"; gene_name "Mrtfa"; gene_source "ensembl"; gene_biotype "protein_coding"; transcript_name "Mrtfa-210"; transcript_source "ensembl"; transcript_biotype "protein_coding";
7	ensembl	stop_codon	114425502	114425504	0	-	0	gene_id "ENSRNOG00000018803"; gene_version "10"; transcript_id "ENSRNOT00000064515"; transcript_version "3"; exon_number "14"; gene_name "Mrtfa"; gene_source "ensembl"; gene_biotype "protein_coding"; transcript_name "Mrtfa-202"; transcript_source "ensembl"; transcript_biotype "protein_coding";
7	ensembl	stop_codon	114425502	114425504	0	-	0	gene_id "ENSRNOG00000018803"; gene_version "10"; transcript_id "ENSRNOT00000032232"; transcript_version "9"; exon_number "12"; gene_name "Mrtfa"; gene_source "ensembl"; gene_biotype "protein_coding"; transcript_name "Mrtfa-201"; transcript_source "ensembl"; transcript_biotype "protein_coding";
7	ensembl	stop_codon	114425502	114425504	0	-	0	gene_id "ENSRNOG00000018803"; gene_version "10"; transcript_id "ENSRNOT00000078345"; transcript_version "3"; exon_number "14"; gene_name "Mrtfa"; gene_source "ensembl"; gene_biotype "protein_coding"; transcript_name "Mrtfa-203"; transcript_source "ensembl"; transcript_biotype "protein_coding"; tag "Ensembl_canonical";
7	ensembl	stop_codon	114425502	114425504	0	-	0	gene_id "ENSRNOG00000018803"; gene_version "10"; transcript_id "ENSRNOT00000088814"; transcript_version "3"; exon_number "14"; gene_name "Mrtfa"; gene_source "ensembl"; gene_biotype "protein_coding"; transcript_name "Mrtfa-204"; transcript_source "ensembl"; transcript_biotype "protein_coding";
7	ensembl	stop_codon	114425502	114425504	0	-	0	gene_id "ENSRNOG00000018803"; gene_version "10"; transcript_id "ENSRNOT00000097041"; transcript_version "2"; exon_number "13"; gene_name "Mrtfa"; gene_source "ensembl"; gene_biotype "protein_coding"; transcript_name "Mrtfa-205"; transcript_source "ensembl"; transcript_biotype "protein_coding";
7	ensembl	stop_codon	114425502	114425504	0	-	0	gene_id "ENSRNOG00000018803"; gene_version "10"; transcript_id "ENSRNOT00000117655"; transcript_version "2"; exon_number "13"; gene_name "Mrtfa"; gene_source "ensembl"; gene_biotype "protein_coding"; transcript_name "Mrtfa-209"; transcript_source "ensembl"; transcript_biotype "protein_coding";
7	ensembl	CDS	114425505	114426016	0	-	2	gene_id "ENSRNOG00000018803"; gene_version "10"; transcript_id "ENSRNOT00000099618"; transcript_version "2"; exon_number "11"; gene_name "Mrtfa"; gene_source "ensembl"; gene_biotype "protein_coding"; transcript_name "Mrtfa-206"; transcript_source "ensembl"; transcript_biotype "protein_coding"; protein_id "ENSRNOP00000078244"; protein_version "1";
7	ensembl	CDS	114425505	114426016	0	-	2	gene_id "ENSRNOG00000018803"; gene_version "10"; transcript_id "ENSRNOT00000108877"; transcript_version "2"; exon_number "12"; gene_name "Mrtfa"; gene_source "ensembl"; gene_biotype "protein_coding"; transcript_name "Mrtfa-207"; transcript_source "ensembl"; transcript_biotype "protein_coding"; protein_id "ENSRNOP00000087120"; protein_version "1";
7	ensembl	CDS	114425505	114426016	0	-	2	gene_id "ENSRNOG00000018803"; gene_version "10"; transcript_id "ENSRNOT00000113613"; transcript_version "2"; exon_number "13"; gene_name "Mrtfa"; gene_source "ensembl"; gene_biotype "protein_coding"; transcript_name "Mrtfa-208"; transcript_source "ensembl"; transcript_biotype "protein_coding"; protein_id "ENSRNOP00000076961"; protein_version "2";
7	ensembl	CDS	114425505	114426016	0	-	2	gene_id "ENSRNOG00000018803"; gene_version "10"; transcript_id "ENSRNOT00000117917"; transcript_version "2"; exon_number "16"; gene_name "Mrtfa"; gene_source "ensembl"; gene_biotype "protein_coding"; transcript_name "Mrtfa-210"; transcript_source "ensembl"; transcript_biotype "protein_coding"; protein_id "ENSRNOP00000088123"; protein_version "1";
7	ensembl	CDS	114425505	114426016	0	-	2	gene_id "ENSRNOG00000018803"; gene_version "10"; transcript_id "ENSRNOT00000064515"; transcript_version "3"; exon_number "14"; gene_name "Mrtfa"; gene_source "ensembl"; gene_biotype "protein_coding"; transcript_name "Mrtfa-202"; transcript_source "ensembl"; transcript_biotype "protein_coding"; protein_id "ENSRNOP00000062311"; protein_version "3";
7	ensembl	CDS	114425505	114426016	0	-	2	gene_id "ENSRNOG00000018803"; gene_version "10"; transcript_id "ENSRNOT00000032232"; transcript_version "9"; exon_number "12"; gene_name "Mrtfa"; gene_source "ensembl"; gene_biotype "protein_coding"; transcript_name "Mrtfa-201"; transcript_source "ensembl"; transcript_biotype "protein_coding"; protein_id "ENSRNOP00000029616"; protein_version "6";
7	ensembl	CDS	114425505	114426016	0	-	2	gene_id "ENSRNOG00000018803"; gene_version "10"; transcript_id "ENSRNOT00000078345"; transcript_version "3"; exon_number "14"; gene_name "Mrtfa"; gene_source "ensembl"; gene_biotype "protein_coding"; transcript_name "Mrtfa-203"; transcript_source "ensembl"; transcript_biotype "protein_coding"; protein_id "ENSRNOP00000070219"; protein_version "1"; tag "Ensembl_canonical";
7	ensembl	CDS	114425505	114426016	0	-	2	gene_id "ENSRNOG00000018803"; gene_version "10"; transcript_id "ENSRNOT00000088814"; transcript_version "3"; exon_number "14"; gene_name "Mrtfa"; gene_source "ensembl"; gene_biotype "protein_coding"; transcript_name "Mrtfa-204"; transcript_source "ensembl"; transcript_biotype "protein_coding"; protein_id "ENSRNOP00000072830"; protein_version "2";
7	ensembl	CDS	114425505	114426016	0	-	2	gene_id "ENSRNOG00000018803"; gene_version "10"; transcript_id "ENSRNOT00000097041"; transcript_version "2"; exon_number "13"; gene_name "Mrtfa"; gene_source "ensembl"; gene_biotype "protein_coding"; transcript_name "Mrtfa-205"; transcript_source "ensembl"; transcript_biotype "protein_coding"; protein_id "ENSRNOP00000076559"; protein_version "1";
7	ensembl	CDS	114425505	114426016	0	-	2	gene_id "ENSRNOG00000018803"; gene_version "10"; transcript_id "ENSRNOT00000117655"; transcript_version "2"; exon_number "13"; gene_name "Mrtfa"; gene_source "ensembl"; gene_biotype "protein_coding"; transcript_name "Mrtfa-209"; transcript_source "ensembl"; transcript_biotype "protein_coding"; protein_id "ENSRNOP00000078054"; protein_version "1";
7	ensembl	exon	114427588	114427648	0	-	.	gene_id "ENSRNOG00000018803"; gene_version "10"; transcript_id "ENSRNOT00000099618"; transcript_version "2"; exon_number "10"; gene_name "Mrtfa"; gene_source "ensembl"; gene_biotype "protein_coding"; transcript_name "Mrtfa-206"; transcript_source "ensembl"; transcript_biotype "protein_coding"; exon_id "ENSRNOE00000182635"; exon_version "1";
7	ensembl	CDS	114427588	114427648	0	-	0	gene_id "ENSRNOG00000018803"; gene_version "10"; transcript_id "ENSRNOT00000099618"; transcript_version "2"; exon_number "10"; gene_name "Mrtfa"; gene_source "ensembl"; gene_biotype "protein_coding"; transcript_name "Mrtfa-206"; transcript_source "ensembl"; transcript_biotype "protein_coding"; protein_id "ENSRNOP00000078244"; protein_version "1";
7	ensembl	exon	114427588	114427648	0	-	.	gene_id "ENSRNOG00000018803"; gene_version "10"; transcript_id "ENSRNOT00000108877"; transcript_version "2"; exon_number "11"; gene_name "Mrtfa"; gene_source "ensembl"; gene_biotype "protein_coding"; transcript_name "Mrtfa-207"; transcript_source "ensembl"; transcript_biotype "protein_coding"; exon_id "ENSRNOE00000182635"; exon_version "1";
7	ensembl	CDS	114427588	114427648	0	-	0	gene_id "ENSRNOG00000018803"; gene_version "10"; transcript_id "ENSRNOT00000108877"; transcript_version "2"; exon_number "11"; gene_name "Mrtfa"; gene_source "ensembl"; gene_biotype "protein_coding"; transcript_name "Mrtfa-207"; transcript_source "ensembl"; transcript_biotype "protein_coding"; protein_id "ENSRNOP00000087120"; protein_version "1";
7	ensembl	exon	114427588	114427648	0	-	.	gene_id "ENSRNOG00000018803"; gene_version "10"; transcript_id "ENSRNOT00000113613"; transcript_version "2"; exon_number "12"; gene_name "Mrtfa"; gene_source "ensembl"; gene_biotype "protein_coding"; transcript_name "Mrtfa-208"; transcript_source "ensembl"; transcript_biotype "protein_coding"; exon_id "ENSRNOE00000182635"; exon_version "1";
7	ensembl	CDS	114427588	114427648	0	-	0	gene_id "ENSRNOG00000018803"; gene_version "10"; transcript_id "ENSRNOT00000113613"; transcript_version "2"; exon_number "12"; gene_name "Mrtfa"; gene_source "ensembl"; gene_biotype "protein_coding"; transcript_name "Mrtfa-208"; transcript_source "ensembl"; transcript_biotype "protein_coding"; protein_id "ENSRNOP00000076961"; protein_version "2";
7	ensembl	exon	114427588	114427648	0	-	.	gene_id "ENSRNOG00000018803"; gene_version "10"; transcript_id "ENSRNOT00000117917"; transcript_version "2"; exon_number "15"; gene_name "Mrtfa"; gene_source "ensembl"; gene_biotype "protein_coding"; transcript_name "Mrtfa-210"; transcript_source "ensembl"; transcript_biotype "protein_coding"; exon_id "ENSRNOE00000182635"; exon_version "1";
7	ensembl	CDS	114427588	114427648	0	-	0	gene_id "ENSRNOG00000018803"; gene_version "10"; transcript_id "ENSRNOT00000117917"; transcript_version "2"; exon_number "15"; gene_name "Mrtfa"; gene_source "ensembl"; gene_biotype "protein_coding"; transcript_name "Mrtfa-210"; transcript_source "ensembl"; transcript_biotype "protein_coding"; protein_id "ENSRNOP00000088123"; protein_version "1";
7	ensembl	exon	114427588	114427648	0	-	.	gene_id "ENSRNOG00000018803"; gene_version "10"; transcript_id "ENSRNOT00000064515"; transcript_version "3"; exon_number "13"; gene_name "Mrtfa"; gene_source "ensembl"; gene_biotype "protein_coding"; transcript_name "Mrtfa-202"; transcript_source "ensembl"; transcript_biotype "protein_coding"; exon_id "ENSRNOE00000182635"; exon_version "1";
7	ensembl	CDS	114427588	114427648	0	-	0	gene_id "ENSRNOG00000018803"; gene_version "10"; transcript_id "ENSRNOT00000064515"; transcript_version "3"; exon_number "13"; gene_name "Mrtfa"; gene_source "ensembl"; gene_biotype "protein_coding"; transcript_name "Mrtfa-202"; transcript_source "ensembl"; transcript_biotype "protein_coding"; protein_id "ENSRNOP00000062311"; protein_version "3";
7	ensembl	exon	114427588	114427648	0	-	.	gene_id "ENSRNOG00000018803"; gene_version "10"; transcript_id "ENSRNOT00000032232"; transcript_version "9"; exon_number "11"; gene_name "Mrtfa"; gene_source "ensembl"; gene_biotype "protein_coding"; transcript_name "Mrtfa-201"; transcript_source "ensembl"; transcript_biotype "protein_coding"; exon_id "ENSRNOE00000182635"; exon_version "1";
7	ensembl	CDS	114427588	114427648	0	-	0	gene_id "ENSRNOG00000018803"; gene_version "10"; transcript_id "ENSRNOT00000032232"; transcript_version "9"; exon_number "11"; gene_name "Mrtfa"; gene_source "ensembl"; gene_biotype "protein_coding"; transcript_name "Mrtfa-201"; transcript_source "ensembl"; transcript_biotype "protein_coding"; protein_id "ENSRNOP00000029616"; protein_version "6";
7	ensembl	exon	114427588	114427648	0	-	.	gene_id "ENSRNOG00000018803"; gene_version "10"; transcript_id "ENSRNOT00000078345"; transcript_version "3"; exon_number "13"; gene_name "Mrtfa"; gene_source "ensembl"; gene_biotype "protein_coding"; transcript_name "Mrtfa-203"; transcript_source "ensembl"; transcript_biotype "protein_coding"; exon_id "ENSRNOE00000182635"; exon_version "1"; tag "Ensembl_canonical";
7	ensembl	CDS	114427588	114427648	0	-	0	gene_id "ENSRNOG00000018803"; gene_version "10"; transcript_id "ENSRNOT00000078345"; transcript_version "3"; exon_number "13"; gene_name "Mrtfa"; gene_source "ensembl"; gene_biotype "protein_coding"; transcript_name "Mrtfa-203"; transcript_source "ensembl"; transcript_biotype "protein_coding"; protein_id "ENSRNOP00000070219"; protein_version "1"; tag "Ensembl_canonical";
7	ensembl	exon	114427588	114427648	0	-	.	gene_id "ENSRNOG00000018803"; gene_version "10"; transcript_id "ENSRNOT00000088814"; transcript_version "3"; exon_number "13"; gene_name "Mrtfa"; gene_source "ensembl"; gene_biotype "protein_coding"; transcript_name "Mrtfa-204"; transcript_source "ensembl"; transcript_biotype "protein_coding"; exon_id "ENSRNOE00000182635"; exon_version "1";
7	ensembl	CDS	114427588	114427648	0	-	0	gene_id "ENSRNOG00000018803"; gene_version "10"; transcript_id "ENSRNOT00000088814"; transcript_version "3"; exon_number "13"; gene_name "Mrtfa"; gene_source "ensembl"; gene_biotype "protein_coding"; transcript_name "Mrtfa-204"; transcript_source "ensembl"; transcript_biotype "protein_coding"; protein_id "ENSRNOP00000072830"; protein_version "2";
7	ensembl	exon	114427588	114427648	0	-	.	gene_id "ENSRNOG00000018803"; gene_version "10"; transcript_id "ENSRNOT00000097041"; transcript_version "2"; exon_number "12"; gene_name "Mrtfa"; gene_source "ensembl"; gene_biotype "protein_coding"; transcript_name "Mrtfa-205"; transcript_source "ensembl"; transcript_biotype "protein_coding"; exon_id "ENSRNOE00000182635"; exon_version "1";
7	ensembl	CDS	114427588	114427648	0	-	0	gene_id "ENSRNOG00000018803"; gene_version "10"; transcript_id "ENSRNOT00000097041"; transcript_version "2"; exon_number "12"; gene_name "Mrtfa"; gene_source "ensembl"; gene_biotype "protein_coding"; transcript_name "Mrtfa-205"; transcript_source "ensembl"; transcript_biotype "protein_coding"; protein_id "ENSRNOP00000076559"; protein_version "1";
7	ensembl	exon	114427588	114427648	0	-	.	gene_id "ENSRNOG00000018803"; gene_version "10"; transcript_id "ENSRNOT00000117655"; transcript_version "2"; exon_number "12"; gene_name "Mrtfa"; gene_source "ensembl"; gene_biotype "protein_coding"; transcript_name "Mrtfa-209"; transcript_source "ensembl"; transcript_biotype "protein_coding"; exon_id "ENSRNOE00000182635"; exon_version "1";
7	ensembl	CDS	114427588	114427648	0	-	0	gene_id "ENSRNOG00000018803"; gene_version "10"; transcript_id "ENSRNOT00000117655"; transcript_version "2"; exon_number "12"; gene_name "Mrtfa"; gene_source "ensembl"; gene_biotype "protein_coding"; transcript_name "Mrtfa-209"; transcript_source "ensembl"; transcript_biotype "protein_coding"; protein_id "ENSRNOP00000078054"; protein_version "1";
7	ENSEMBL114_rn	exon	114427588	114427648	8.32385046553582	-	.	gene_id "ENSRNOG00000018803"; transcript_id "ENSRNOG00000018803_tx_3"; exon_id "7_114427588_114427648_-"; exonnum "12"; txlen "3241";
7	ENSEMBL114_rn	exon	114427588	114427648	0.212513433324285	-	.	gene_id "ENSRNOG00000018803"; transcript_id "ENSRNOG00000018803_tx_4"; exon_id "7_114427588_114427648_-"; exonnum "15"; txlen "3509";
7	ENSEMBL114_rn	exon	114427588	114427648	0.0415249131571324	-	.	gene_id "ENSRNOG00000018803"; transcript_id "ENSRNOG00000018803_tx_5"; exon_id "7_114427588_114427648_-"; exonnum "15"; txlen "3664";
7	ensembl	exon	114427995	114428147	0	-	.	gene_id "ENSRNOG00000018803"; gene_version "10"; transcript_id "ENSRNOT00000099618"; transcript_version "2"; exon_number "9"; gene_name "Mrtfa"; gene_source "ensembl"; gene_biotype "protein_coding"; transcript_name "Mrtfa-206"; transcript_source "ensembl"; transcript_biotype "protein_coding"; exon_id "ENSRNOE00000182571"; exon_version "3";
7	ensembl	CDS	114427995	114428147	0	-	0	gene_id "ENSRNOG00000018803"; gene_version "10"; transcript_id "ENSRNOT00000099618"; transcript_version "2"; exon_number "9"; gene_name "Mrtfa"; gene_source "ensembl"; gene_biotype "protein_coding"; transcript_name "Mrtfa-206"; transcript_source "ensembl"; transcript_biotype "protein_coding"; protein_id "ENSRNOP00000078244"; protein_version "1";
7	ensembl	exon	114427995	114428147	0	-	.	gene_id "ENSRNOG00000018803"; gene_version "10"; transcript_id "ENSRNOT00000108877"; transcript_version "2"; exon_number "10"; gene_name "Mrtfa"; gene_source "ensembl"; gene_biotype "protein_coding"; transcript_name "Mrtfa-207"; transcript_source "ensembl"; transcript_biotype "protein_coding"; exon_id "ENSRNOE00000182571"; exon_version "3";
7	ensembl	CDS	114427995	114428147	0	-	0	gene_id "ENSRNOG00000018803"; gene_version "10"; transcript_id "ENSRNOT00000108877"; transcript_version "2"; exon_number "10"; gene_name "Mrtfa"; gene_source "ensembl"; gene_biotype "protein_coding"; transcript_name "Mrtfa-207"; transcript_source "ensembl"; transcript_biotype "protein_coding"; protein_id "ENSRNOP00000087120"; protein_version "1";
7	ensembl	exon	114427995	114428147	0	-	.	gene_id "ENSRNOG00000018803"; gene_version "10"; transcript_id "ENSRNOT00000113613"; transcript_version "2"; exon_number "11"; gene_name "Mrtfa"; gene_source "ensembl"; gene_biotype "protein_coding"; transcript_name "Mrtfa-208"; transcript_source "ensembl"; transcript_biotype "protein_coding"; exon_id "ENSRNOE00000182571"; exon_version "3";
7	ensembl	CDS	114427995	114428147	0	-	0	gene_id "ENSRNOG00000018803"; gene_version "10"; transcript_id "ENSRNOT00000113613"; transcript_version "2"; exon_number "11"; gene_name "Mrtfa"; gene_source "ensembl"; gene_biotype "protein_coding"; transcript_name "Mrtfa-208"; transcript_source "ensembl"; transcript_biotype "protein_coding"; protein_id "ENSRNOP00000076961"; protein_version "2";
7	ensembl	exon	114427995	114428147	0	-	.	gene_id "ENSRNOG00000018803"; gene_version "10"; transcript_id "ENSRNOT00000117917"; transcript_version "2"; exon_number "14"; gene_name "Mrtfa"; gene_source "ensembl"; gene_biotype "protein_coding"; transcript_name "Mrtfa-210"; transcript_source "ensembl"; transcript_biotype "protein_coding"; exon_id "ENSRNOE00000182571"; exon_version "3";
7	ensembl	CDS	114427995	114428147	0	-	0	gene_id "ENSRNOG00000018803"; gene_version "10"; transcript_id "ENSRNOT00000117917"; transcript_version "2"; exon_number "14"; gene_name "Mrtfa"; gene_source "ensembl"; gene_biotype "protein_coding"; transcript_name "Mrtfa-210"; transcript_source "ensembl"; transcript_biotype "protein_coding"; protein_id "ENSRNOP00000088123"; protein_version "1";
7	ensembl	exon	114427995	114428147	0	-	.	gene_id "ENSRNOG00000018803"; gene_version "10"; transcript_id "ENSRNOT00000064515"; transcript_version "3"; exon_number "12"; gene_name "Mrtfa"; gene_source "ensembl"; gene_biotype "protein_coding"; transcript_name "Mrtfa-202"; transcript_source "ensembl"; transcript_biotype "protein_coding"; exon_id "ENSRNOE00000182571"; exon_version "3";
7	ensembl	CDS	114427995	114428147	0	-	0	gene_id "ENSRNOG00000018803"; gene_version "10"; transcript_id "ENSRNOT00000064515"; transcript_version "3"; exon_number "12"; gene_name "Mrtfa"; gene_source "ensembl"; gene_biotype "protein_coding"; transcript_name "Mrtfa-202"; transcript_source "ensembl"; transcript_biotype "protein_coding"; protein_id "ENSRNOP00000062311"; protein_version "3";
7	ensembl	exon	114427995	114428147	0	-	.	gene_id "ENSRNOG00000018803"; gene_version "10"; transcript_id "ENSRNOT00000032232"; transcript_version "9"; exon_number "10"; gene_name "Mrtfa"; gene_source "ensembl"; gene_biotype "protein_coding"; transcript_name "Mrtfa-201"; transcript_source "ensembl"; transcript_biotype "protein_coding"; exon_id "ENSRNOE00000182571"; exon_version "3";
7	ensembl	CDS	114427995	114428147	0	-	0	gene_id "ENSRNOG00000018803"; gene_version "10"; transcript_id "ENSRNOT00000032232"; transcript_version "9"; exon_number "10"; gene_name "Mrtfa"; gene_source "ensembl"; gene_biotype "protein_coding"; transcript_name "Mrtfa-201"; transcript_source "ensembl"; transcript_biotype "protein_coding"; protein_id "ENSRNOP00000029616"; protein_version "6";
7	ensembl	exon	114427995	114428147	0	-	.	gene_id "ENSRNOG00000018803"; gene_version "10"; transcript_id "ENSRNOT00000078345"; transcript_version "3"; exon_number "12"; gene_name "Mrtfa"; gene_source "ensembl"; gene_biotype "protein_coding"; transcript_name "Mrtfa-203"; transcript_source "ensembl"; transcript_biotype "protein_coding"; exon_id "ENSRNOE00000182571"; exon_version "3"; tag "Ensembl_canonical";
7	ensembl	CDS	114427995	114428147	0	-	0	gene_id "ENSRNOG00000018803"; gene_version "10"; transcript_id "ENSRNOT00000078345"; transcript_version "3"; exon_number "12"; gene_name "Mrtfa"; gene_source "ensembl"; gene_biotype "protein_coding"; transcript_name "Mrtfa-203"; transcript_source "ensembl"; transcript_biotype "protein_coding"; protein_id "ENSRNOP00000070219"; protein_version "1"; tag "Ensembl_canonical";
7	ensembl	exon	114427995	114428147	0	-	.	gene_id "ENSRNOG00000018803"; gene_version "10"; transcript_id "ENSRNOT00000088814"; transcript_version "3"; exon_number "12"; gene_name "Mrtfa"; gene_source "ensembl"; gene_biotype "protein_coding"; transcript_name "Mrtfa-204"; transcript_source "ensembl"; transcript_biotype "protein_coding"; exon_id "ENSRNOE00000182571"; exon_version "3";
7	ensembl	CDS	114427995	114428147	0	-	0	gene_id "ENSRNOG00000018803"; gene_version "10"; transcript_id "ENSRNOT00000088814"; transcript_version "3"; exon_number "12"; gene_name "Mrtfa"; gene_source "ensembl"; gene_biotype "protein_coding"; transcript_name "Mrtfa-204"; transcript_source "ensembl"; transcript_biotype "protein_coding"; protein_id "ENSRNOP00000072830"; protein_version "2";
7	ensembl	exon	114427995	114428147	0	-	.	gene_id "ENSRNOG00000018803"; gene_version "10"; transcript_id "ENSRNOT00000097041"; transcript_version "2"; exon_number "11"; gene_name "Mrtfa"; gene_source "ensembl"; gene_biotype "protein_coding"; transcript_name "Mrtfa-205"; transcript_source "ensembl"; transcript_biotype "protein_coding"; exon_id "ENSRNOE00000182571"; exon_version "3";
7	ensembl	CDS	114427995	114428147	0	-	0	gene_id "ENSRNOG00000018803"; gene_version "10"; transcript_id "ENSRNOT00000097041"; transcript_version "2"; exon_number "11"; gene_name "Mrtfa"; gene_source "ensembl"; gene_biotype "protein_coding"; transcript_name "Mrtfa-205"; transcript_source "ensembl"; transcript_biotype "protein_coding"; protein_id "ENSRNOP00000076559"; protein_version "1";
7	ensembl	exon	114427995	114428147	0	-	.	gene_id "ENSRNOG00000018803"; gene_version "10"; transcript_id "ENSRNOT00000117655"; transcript_version "2"; exon_number "11"; gene_name "Mrtfa"; gene_source "ensembl"; gene_biotype "protein_coding"; transcript_name "Mrtfa-209"; transcript_source "ensembl"; transcript_biotype "protein_coding"; exon_id "ENSRNOE00000182571"; exon_version "3";
7	ensembl	CDS	114427995	114428147	0	-	0	gene_id "ENSRNOG00000018803"; gene_version "10"; transcript_id "ENSRNOT00000117655"; transcript_version "2"; exon_number "11"; gene_name "Mrtfa"; gene_source "ensembl"; gene_biotype "protein_coding"; transcript_name "Mrtfa-209"; transcript_source "ensembl"; transcript_biotype "protein_coding"; protein_id "ENSRNOP00000078054"; protein_version "1";
7	ENSEMBL114_rn	exon	114427995	114428147	8.32385046553582	-	.	gene_id "ENSRNOG00000018803"; transcript_id "ENSRNOG00000018803_tx_3"; exon_id "7_114427995_114428147_-"; exonnum "11"; txlen "3241";
7	ENSEMBL114_rn	exon	114427995	114428147	0.212513433324285	-	.	gene_id "ENSRNOG00000018803"; transcript_id "ENSRNOG00000018803_tx_4"; exon_id "7_114427995_114428147_-"; exonnum "14"; txlen "3509";
7	ENSEMBL114_rn	exon	114427995	114428147	0.0415249131571324	-	.	gene_id "ENSRNOG00000018803"; transcript_id "ENSRNOG00000018803_tx_5"; exon_id "7_114427995_114428147_-"; exonnum "14"; txlen "3664";
7	ensembl	exon	114428470	114429465	0	-	.	gene_id "ENSRNOG00000018803"; gene_version "10"; transcript_id "ENSRNOT00000099618"; transcript_version "2"; exon_number "8"; gene_name "Mrtfa"; gene_source "ensembl"; gene_biotype "protein_coding"; transcript_name "Mrtfa-206"; transcript_source "ensembl"; transcript_biotype "protein_coding"; exon_id "ENSRNOE00000219792"; exon_version "2";
7	ensembl	CDS	114428470	114429465	0	-	0	gene_id "ENSRNOG00000018803"; gene_version "10"; transcript_id "ENSRNOT00000099618"; transcript_version "2"; exon_number "8"; gene_name "Mrtfa"; gene_source "ensembl"; gene_biotype "protein_coding"; transcript_name "Mrtfa-206"; transcript_source "ensembl"; transcript_biotype "protein_coding"; protein_id "ENSRNOP00000078244"; protein_version "1";
7	ensembl	exon	114428470	114429465	0	-	.	gene_id "ENSRNOG00000018803"; gene_version "10"; transcript_id "ENSRNOT00000108877"; transcript_version "2"; exon_number "9"; gene_name "Mrtfa"; gene_source "ensembl"; gene_biotype "protein_coding"; transcript_name "Mrtfa-207"; transcript_source "ensembl"; transcript_biotype "protein_coding"; exon_id "ENSRNOE00000219792"; exon_version "2";
7	ensembl	CDS	114428470	114429465	0	-	0	gene_id "ENSRNOG00000018803"; gene_version "10"; transcript_id "ENSRNOT00000108877"; transcript_version "2"; exon_number "9"; gene_name "Mrtfa"; gene_source "ensembl"; gene_biotype "protein_coding"; transcript_name "Mrtfa-207"; transcript_source "ensembl"; transcript_biotype "protein_coding"; protein_id "ENSRNOP00000087120"; protein_version "1";
7	ensembl	exon	114428470	114429465	0	-	.	gene_id "ENSRNOG00000018803"; gene_version "10"; transcript_id "ENSRNOT00000113613"; transcript_version "2"; exon_number "10"; gene_name "Mrtfa"; gene_source "ensembl"; gene_biotype "protein_coding"; transcript_name "Mrtfa-208"; transcript_source "ensembl"; transcript_biotype "protein_coding"; exon_id "ENSRNOE00000219792"; exon_version "2";
7	ensembl	CDS	114428470	114429465	0	-	0	gene_id "ENSRNOG00000018803"; gene_version "10"; transcript_id "ENSRNOT00000113613"; transcript_version "2"; exon_number "10"; gene_name "Mrtfa"; gene_source "ensembl"; gene_biotype "protein_coding"; transcript_name "Mrtfa-208"; transcript_source "ensembl"; transcript_biotype "protein_coding"; protein_id "ENSRNOP00000076961"; protein_version "2";
7	ensembl	exon	114428470	114429465	0	-	.	gene_id "ENSRNOG00000018803"; gene_version "10"; transcript_id "ENSRNOT00000117917"; transcript_version "2"; exon_number "13"; gene_name "Mrtfa"; gene_source "ensembl"; gene_biotype "protein_coding"; transcript_name "Mrtfa-210"; transcript_source "ensembl"; transcript_biotype "protein_coding"; exon_id "ENSRNOE00000219792"; exon_version "2";
7	ensembl	CDS	114428470	114429465	0	-	0	gene_id "ENSRNOG00000018803"; gene_version "10"; transcript_id "ENSRNOT00000117917"; transcript_version "2"; exon_number "13"; gene_name "Mrtfa"; gene_source "ensembl"; gene_biotype "protein_coding"; transcript_name "Mrtfa-210"; transcript_source "ensembl"; transcript_biotype "protein_coding"; protein_id "ENSRNOP00000088123"; protein_version "1";
7	ensembl	exon	114428470	114429465	0	-	.	gene_id "ENSRNOG00000018803"; gene_version "10"; transcript_id "ENSRNOT00000064515"; transcript_version "3"; exon_number "11"; gene_name "Mrtfa"; gene_source "ensembl"; gene_biotype "protein_coding"; transcript_name "Mrtfa-202"; transcript_source "ensembl"; transcript_biotype "protein_coding"; exon_id "ENSRNOE00000219792"; exon_version "2";
7	ensembl	CDS	114428470	114429465	0	-	0	gene_id "ENSRNOG00000018803"; gene_version "10"; transcript_id "ENSRNOT00000064515"; transcript_version "3"; exon_number "11"; gene_name "Mrtfa"; gene_source "ensembl"; gene_biotype "protein_coding"; transcript_name "Mrtfa-202"; transcript_source "ensembl"; transcript_biotype "protein_coding"; protein_id "ENSRNOP00000062311"; protein_version "3";
7	ensembl	exon	114428470	114429465	0	-	.	gene_id "ENSRNOG00000018803"; gene_version "10"; transcript_id "ENSRNOT00000032232"; transcript_version "9"; exon_number "9"; gene_name "Mrtfa"; gene_source "ensembl"; gene_biotype "protein_coding"; transcript_name "Mrtfa-201"; transcript_source "ensembl"; transcript_biotype "protein_coding"; exon_id "ENSRNOE00000219792"; exon_version "2";
7	ensembl	CDS	114428470	114429465	0	-	0	gene_id "ENSRNOG00000018803"; gene_version "10"; transcript_id "ENSRNOT00000032232"; transcript_version "9"; exon_number "9"; gene_name "Mrtfa"; gene_source "ensembl"; gene_biotype "protein_coding"; transcript_name "Mrtfa-201"; transcript_source "ensembl"; transcript_biotype "protein_coding"; protein_id "ENSRNOP00000029616"; protein_version "6";
7	ensembl	exon	114428470	114429465	0	-	.	gene_id "ENSRNOG00000018803"; gene_version "10"; transcript_id "ENSRNOT00000078345"; transcript_version "3"; exon_number "11"; gene_name "Mrtfa"; gene_source "ensembl"; gene_biotype "protein_coding"; transcript_name "Mrtfa-203"; transcript_source "ensembl"; transcript_biotype "protein_coding"; exon_id "ENSRNOE00000219792"; exon_version "2"; tag "Ensembl_canonical";
7	ensembl	CDS	114428470	114429465	0	-	0	gene_id "ENSRNOG00000018803"; gene_version "10"; transcript_id "ENSRNOT00000078345"; transcript_version "3"; exon_number "11"; gene_name "Mrtfa"; gene_source "ensembl"; gene_biotype "protein_coding"; transcript_name "Mrtfa-203"; transcript_source "ensembl"; transcript_biotype "protein_coding"; protein_id "ENSRNOP00000070219"; protein_version "1"; tag "Ensembl_canonical";
7	ensembl	exon	114428470	114429465	0	-	.	gene_id "ENSRNOG00000018803"; gene_version "10"; transcript_id "ENSRNOT00000088814"; transcript_version "3"; exon_number "11"; gene_name "Mrtfa"; gene_source "ensembl"; gene_biotype "protein_coding"; transcript_name "Mrtfa-204"; transcript_source "ensembl"; transcript_biotype "protein_coding"; exon_id "ENSRNOE00000219792"; exon_version "2";
7	ensembl	CDS	114428470	114429465	0	-	0	gene_id "ENSRNOG00000018803"; gene_version "10"; transcript_id "ENSRNOT00000088814"; transcript_version "3"; exon_number "11"; gene_name "Mrtfa"; gene_source "ensembl"; gene_biotype "protein_coding"; transcript_name "Mrtfa-204"; transcript_source "ensembl"; transcript_biotype "protein_coding"; protein_id "ENSRNOP00000072830"; protein_version "2";
7	ensembl	exon	114428470	114429465	0	-	.	gene_id "ENSRNOG00000018803"; gene_version "10"; transcript_id "ENSRNOT00000097041"; transcript_version "2"; exon_number "10"; gene_name "Mrtfa"; gene_source "ensembl"; gene_biotype "protein_coding"; transcript_name "Mrtfa-205"; transcript_source "ensembl"; transcript_biotype "protein_coding"; exon_id "ENSRNOE00000219792"; exon_version "2";
7	ensembl	CDS	114428470	114429465	0	-	0	gene_id "ENSRNOG00000018803"; gene_version "10"; transcript_id "ENSRNOT00000097041"; transcript_version "2"; exon_number "10"; gene_name "Mrtfa"; gene_source "ensembl"; gene_biotype "protein_coding"; transcript_name "Mrtfa-205"; transcript_source "ensembl"; transcript_biotype "protein_coding"; protein_id "ENSRNOP00000076559"; protein_version "1";
7	ensembl	exon	114428470	114429465	0	-	.	gene_id "ENSRNOG00000018803"; gene_version "10"; transcript_id "ENSRNOT00000117655"; transcript_version "2"; exon_number "10"; gene_name "Mrtfa"; gene_source "ensembl"; gene_biotype "protein_coding"; transcript_name "Mrtfa-209"; transcript_source "ensembl"; transcript_biotype "protein_coding"; exon_id "ENSRNOE00000219792"; exon_version "2";
7	ensembl	CDS	114428470	114429465	0	-	0	gene_id "ENSRNOG00000018803"; gene_version "10"; transcript_id "ENSRNOT00000117655"; transcript_version "2"; exon_number "10"; gene_name "Mrtfa"; gene_source "ensembl"; gene_biotype "protein_coding"; transcript_name "Mrtfa-209"; transcript_source "ensembl"; transcript_biotype "protein_coding"; protein_id "ENSRNOP00000078054"; protein_version "1";
7	ENSEMBL114_rn	exon	114428470	114429465	8.32385046553582	-	.	gene_id "ENSRNOG00000018803"; transcript_id "ENSRNOG00000018803_tx_3"; exon_id "7_114428470_114429465_-"; exonnum "10"; txlen "3241";
7	ENSEMBL114_rn	exon	114428470	114429465	0.212513433324285	-	.	gene_id "ENSRNOG00000018803"; transcript_id "ENSRNOG00000018803_tx_4"; exon_id "7_114428470_114429465_-"; exonnum "13"; txlen "3509";
7	ENSEMBL114_rn	exon	114428470	114429465	0.0415249131571324	-	.	gene_id "ENSRNOG00000018803"; transcript_id "ENSRNOG00000018803_tx_5"; exon_id "7_114428470_114429465_-"; exonnum "13"; txlen "3664";
7	ensembl	exon	114430247	114430415	0	-	.	gene_id "ENSRNOG00000018803"; gene_version "10"; transcript_id "ENSRNOT00000099618"; transcript_version "2"; exon_number "7"; gene_name "Mrtfa"; gene_source "ensembl"; gene_biotype "protein_coding"; transcript_name "Mrtfa-206"; transcript_source "ensembl"; transcript_biotype "protein_coding"; exon_id "ENSRNOE00000182457"; exon_version "1";
7	ensembl	CDS	114430247	114430415	0	-	1	gene_id "ENSRNOG00000018803"; gene_version "10"; transcript_id "ENSRNOT00000099618"; transcript_version "2"; exon_number "7"; gene_name "Mrtfa"; gene_source "ensembl"; gene_biotype "protein_coding"; transcript_name "Mrtfa-206"; transcript_source "ensembl"; transcript_biotype "protein_coding"; protein_id "ENSRNOP00000078244"; protein_version "1";
7	ensembl	exon	114430247	114430415	0	-	.	gene_id "ENSRNOG00000018803"; gene_version "10"; transcript_id "ENSRNOT00000108877"; transcript_version "2"; exon_number "8"; gene_name "Mrtfa"; gene_source "ensembl"; gene_biotype "protein_coding"; transcript_name "Mrtfa-207"; transcript_source "ensembl"; transcript_biotype "protein_coding"; exon_id "ENSRNOE00000182457"; exon_version "1";
7	ensembl	CDS	114430247	114430415	0	-	1	gene_id "ENSRNOG00000018803"; gene_version "10"; transcript_id "ENSRNOT00000108877"; transcript_version "2"; exon_number "8"; gene_name "Mrtfa"; gene_source "ensembl"; gene_biotype "protein_coding"; transcript_name "Mrtfa-207"; transcript_source "ensembl"; transcript_biotype "protein_coding"; protein_id "ENSRNOP00000087120"; protein_version "1";
7	ensembl	exon	114430247	114430415	0	-	.	gene_id "ENSRNOG00000018803"; gene_version "10"; transcript_id "ENSRNOT00000113613"; transcript_version "2"; exon_number "9"; gene_name "Mrtfa"; gene_source "ensembl"; gene_biotype "protein_coding"; transcript_name "Mrtfa-208"; transcript_source "ensembl"; transcript_biotype "protein_coding"; exon_id "ENSRNOE00000182457"; exon_version "1";
7	ensembl	CDS	114430247	114430415	0	-	1	gene_id "ENSRNOG00000018803"; gene_version "10"; transcript_id "ENSRNOT00000113613"; transcript_version "2"; exon_number "9"; gene_name "Mrtfa"; gene_source "ensembl"; gene_biotype "protein_coding"; transcript_name "Mrtfa-208"; transcript_source "ensembl"; transcript_biotype "protein_coding"; protein_id "ENSRNOP00000076961"; protein_version "2";
7	ensembl	exon	114430247	114430415	0	-	.	gene_id "ENSRNOG00000018803"; gene_version "10"; transcript_id "ENSRNOT00000117917"; transcript_version "2"; exon_number "12"; gene_name "Mrtfa"; gene_source "ensembl"; gene_biotype "protein_coding"; transcript_name "Mrtfa-210"; transcript_source "ensembl"; transcript_biotype "protein_coding"; exon_id "ENSRNOE00000182457"; exon_version "1";
7	ensembl	CDS	114430247	114430415	0	-	1	gene_id "ENSRNOG00000018803"; gene_version "10"; transcript_id "ENSRNOT00000117917"; transcript_version "2"; exon_number "12"; gene_name "Mrtfa"; gene_source "ensembl"; gene_biotype "protein_coding"; transcript_name "Mrtfa-210"; transcript_source "ensembl"; transcript_biotype "protein_coding"; protein_id "ENSRNOP00000088123"; protein_version "1";
7	ensembl	exon	114430247	114430415	0	-	.	gene_id "ENSRNOG00000018803"; gene_version "10"; transcript_id "ENSRNOT00000064515"; transcript_version "3"; exon_number "10"; gene_name "Mrtfa"; gene_source "ensembl"; gene_biotype "protein_coding"; transcript_name "Mrtfa-202"; transcript_source "ensembl"; transcript_biotype "protein_coding"; exon_id "ENSRNOE00000182457"; exon_version "1";
7	ensembl	CDS	114430247	114430415	0	-	1	gene_id "ENSRNOG00000018803"; gene_version "10"; transcript_id "ENSRNOT00000064515"; transcript_version "3"; exon_number "10"; gene_name "Mrtfa"; gene_source "ensembl"; gene_biotype "protein_coding"; transcript_name "Mrtfa-202"; transcript_source "ensembl"; transcript_biotype "protein_coding"; protein_id "ENSRNOP00000062311"; protein_version "3";
7	ensembl	exon	114430247	114430415	0	-	.	gene_id "ENSRNOG00000018803"; gene_version "10"; transcript_id "ENSRNOT00000032232"; transcript_version "9"; exon_number "8"; gene_name "Mrtfa"; gene_source "ensembl"; gene_biotype "protein_coding"; transcript_name "Mrtfa-201"; transcript_source "ensembl"; transcript_biotype "protein_coding"; exon_id "ENSRNOE00000182457"; exon_version "1";
7	ensembl	CDS	114430247	114430415	0	-	1	gene_id "ENSRNOG00000018803"; gene_version "10"; transcript_id "ENSRNOT00000032232"; transcript_version "9"; exon_number "8"; gene_name "Mrtfa"; gene_source "ensembl"; gene_biotype "protein_coding"; transcript_name "Mrtfa-201"; transcript_source "ensembl"; transcript_biotype "protein_coding"; protein_id "ENSRNOP00000029616"; protein_version "6";
7	ensembl	exon	114430247	114430415	0	-	.	gene_id "ENSRNOG00000018803"; gene_version "10"; transcript_id "ENSRNOT00000078345"; transcript_version "3"; exon_number "10"; gene_name "Mrtfa"; gene_source "ensembl"; gene_biotype "protein_coding"; transcript_name "Mrtfa-203"; transcript_source "ensembl"; transcript_biotype "protein_coding"; exon_id "ENSRNOE00000182457"; exon_version "1"; tag "Ensembl_canonical";
7	ensembl	CDS	114430247	114430415	0	-	1	gene_id "ENSRNOG00000018803"; gene_version "10"; transcript_id "ENSRNOT00000078345"; transcript_version "3"; exon_number "10"; gene_name "Mrtfa"; gene_source "ensembl"; gene_biotype "protein_coding"; transcript_name "Mrtfa-203"; transcript_source "ensembl"; transcript_biotype "protein_coding"; protein_id "ENSRNOP00000070219"; protein_version "1"; tag "Ensembl_canonical";
7	ensembl	exon	114430247	114430415	0	-	.	gene_id "ENSRNOG00000018803"; gene_version "10"; transcript_id "ENSRNOT00000088814"; transcript_version "3"; exon_number "10"; gene_name "Mrtfa"; gene_source "ensembl"; gene_biotype "protein_coding"; transcript_name "Mrtfa-204"; transcript_source "ensembl"; transcript_biotype "protein_coding"; exon_id "ENSRNOE00000182457"; exon_version "1";
7	ensembl	CDS	114430247	114430415	0	-	1	gene_id "ENSRNOG00000018803"; gene_version "10"; transcript_id "ENSRNOT00000088814"; transcript_version "3"; exon_number "10"; gene_name "Mrtfa"; gene_source "ensembl"; gene_biotype "protein_coding"; transcript_name "Mrtfa-204"; transcript_source "ensembl"; transcript_biotype "protein_coding"; protein_id "ENSRNOP00000072830"; protein_version "2";
7	ensembl	exon	114430247	114430415	0	-	.	gene_id "ENSRNOG00000018803"; gene_version "10"; transcript_id "ENSRNOT00000097041"; transcript_version "2"; exon_number "9"; gene_name "Mrtfa"; gene_source "ensembl"; gene_biotype "protein_coding"; transcript_name "Mrtfa-205"; transcript_source "ensembl"; transcript_biotype "protein_coding"; exon_id "ENSRNOE00000182457"; exon_version "1";
7	ensembl	CDS	114430247	114430415	0	-	1	gene_id "ENSRNOG00000018803"; gene_version "10"; transcript_id "ENSRNOT00000097041"; transcript_version "2"; exon_number "9"; gene_name "Mrtfa"; gene_source "ensembl"; gene_biotype "protein_coding"; transcript_name "Mrtfa-205"; transcript_source "ensembl"; transcript_biotype "protein_coding"; protein_id "ENSRNOP00000076559"; protein_version "1";
7	ensembl	exon	114430247	114430415	0	-	.	gene_id "ENSRNOG00000018803"; gene_version "10"; transcript_id "ENSRNOT00000117655"; transcript_version "2"; exon_number "9"; gene_name "Mrtfa"; gene_source "ensembl"; gene_biotype "protein_coding"; transcript_name "Mrtfa-209"; transcript_source "ensembl"; transcript_biotype "protein_coding"; exon_id "ENSRNOE00000182457"; exon_version "1";
7	ensembl	CDS	114430247	114430415	0	-	1	gene_id "ENSRNOG00000018803"; gene_version "10"; transcript_id "ENSRNOT00000117655"; transcript_version "2"; exon_number "9"; gene_name "Mrtfa"; gene_source "ensembl"; gene_biotype "protein_coding"; transcript_name "Mrtfa-209"; transcript_source "ensembl"; transcript_biotype "protein_coding"; protein_id "ENSRNOP00000078054"; protein_version "1";
7	ENSEMBL114_rn	exon	114430247	114430415	8.32385046553582	-	.	gene_id "ENSRNOG00000018803"; transcript_id "ENSRNOG00000018803_tx_3"; exon_id "7_114430247_114430415_-"; exonnum "9"; txlen "3241";
7	ENSEMBL114_rn	exon	114430247	114430415	0.212513433324285	-	.	gene_id "ENSRNOG00000018803"; transcript_id "ENSRNOG00000018803_tx_4"; exon_id "7_114430247_114430415_-"; exonnum "12"; txlen "3509";
7	ENSEMBL114_rn	exon	114430247	114430415	0.0415249131571324	-	.	gene_id "ENSRNOG00000018803"; transcript_id "ENSRNOG00000018803_tx_5"; exon_id "7_114430247_114430415_-"; exonnum "12"; txlen "3664";
7	ensembl	exon	114430515	114430780	0	-	.	gene_id "ENSRNOG00000018803"; gene_version "10"; transcript_id "ENSRNOT00000099618"; transcript_version "2"; exon_number "6"; gene_name "Mrtfa"; gene_source "ensembl"; gene_biotype "protein_coding"; transcript_name "Mrtfa-206"; transcript_source "ensembl"; transcript_biotype "protein_coding"; exon_id "ENSRNOE00000182397"; exon_version "1";
7	ensembl	CDS	114430515	114430780	0	-	0	gene_id "ENSRNOG00000018803"; gene_version "10"; transcript_id "ENSRNOT00000099618"; transcript_version "2"; exon_number "6"; gene_name "Mrtfa"; gene_source "ensembl"; gene_biotype "protein_coding"; transcript_name "Mrtfa-206"; transcript_source "ensembl"; transcript_biotype "protein_coding"; protein_id "ENSRNOP00000078244"; protein_version "1";
7	ensembl	exon	114430515	114430780	0	-	.	gene_id "ENSRNOG00000018803"; gene_version "10"; transcript_id "ENSRNOT00000108877"; transcript_version "2"; exon_number "7"; gene_name "Mrtfa"; gene_source "ensembl"; gene_biotype "protein_coding"; transcript_name "Mrtfa-207"; transcript_source "ensembl"; transcript_biotype "protein_coding"; exon_id "ENSRNOE00000182397"; exon_version "1";
7	ensembl	CDS	114430515	114430780	0	-	0	gene_id "ENSRNOG00000018803"; gene_version "10"; transcript_id "ENSRNOT00000108877"; transcript_version "2"; exon_number "7"; gene_name "Mrtfa"; gene_source "ensembl"; gene_biotype "protein_coding"; transcript_name "Mrtfa-207"; transcript_source "ensembl"; transcript_biotype "protein_coding"; protein_id "ENSRNOP00000087120"; protein_version "1";
7	ensembl	exon	114430515	114430780	0	-	.	gene_id "ENSRNOG00000018803"; gene_version "10"; transcript_id "ENSRNOT00000113613"; transcript_version "2"; exon_number "8"; gene_name "Mrtfa"; gene_source "ensembl"; gene_biotype "protein_coding"; transcript_name "Mrtfa-208"; transcript_source "ensembl"; transcript_biotype "protein_coding"; exon_id "ENSRNOE00000182397"; exon_version "1";
7	ensembl	CDS	114430515	114430780	0	-	0	gene_id "ENSRNOG00000018803"; gene_version "10"; transcript_id "ENSRNOT00000113613"; transcript_version "2"; exon_number "8"; gene_name "Mrtfa"; gene_source "ensembl"; gene_biotype "protein_coding"; transcript_name "Mrtfa-208"; transcript_source "ensembl"; transcript_biotype "protein_coding"; protein_id "ENSRNOP00000076961"; protein_version "2";
7	ensembl	exon	114430515	114430780	0	-	.	gene_id "ENSRNOG00000018803"; gene_version "10"; transcript_id "ENSRNOT00000117917"; transcript_version "2"; exon_number "11"; gene_name "Mrtfa"; gene_source "ensembl"; gene_biotype "protein_coding"; transcript_name "Mrtfa-210"; transcript_source "ensembl"; transcript_biotype "protein_coding"; exon_id "ENSRNOE00000182397"; exon_version "1";
7	ensembl	CDS	114430515	114430780	0	-	0	gene_id "ENSRNOG00000018803"; gene_version "10"; transcript_id "ENSRNOT00000117917"; transcript_version "2"; exon_number "11"; gene_name "Mrtfa"; gene_source "ensembl"; gene_biotype "protein_coding"; transcript_name "Mrtfa-210"; transcript_source "ensembl"; transcript_biotype "protein_coding"; protein_id "ENSRNOP00000088123"; protein_version "1";
7	ensembl	exon	114430515	114430780	0	-	.	gene_id "ENSRNOG00000018803"; gene_version "10"; transcript_id "ENSRNOT00000064515"; transcript_version "3"; exon_number "9"; gene_name "Mrtfa"; gene_source "ensembl"; gene_biotype "protein_coding"; transcript_name "Mrtfa-202"; transcript_source "ensembl"; transcript_biotype "protein_coding"; exon_id "ENSRNOE00000182397"; exon_version "1";
7	ensembl	CDS	114430515	114430780	0	-	0	gene_id "ENSRNOG00000018803"; gene_version "10"; transcript_id "ENSRNOT00000064515"; transcript_version "3"; exon_number "9"; gene_name "Mrtfa"; gene_source "ensembl"; gene_biotype "protein_coding"; transcript_name "Mrtfa-202"; transcript_source "ensembl"; transcript_biotype "protein_coding"; protein_id "ENSRNOP00000062311"; protein_version "3";
7	ensembl	exon	114430515	114430780	0	-	.	gene_id "ENSRNOG00000018803"; gene_version "10"; transcript_id "ENSRNOT00000032232"; transcript_version "9"; exon_number "7"; gene_name "Mrtfa"; gene_source "ensembl"; gene_biotype "protein_coding"; transcript_name "Mrtfa-201"; transcript_source "ensembl"; transcript_biotype "protein_coding"; exon_id "ENSRNOE00000182397"; exon_version "1";
7	ensembl	CDS	114430515	114430780	0	-	0	gene_id "ENSRNOG00000018803"; gene_version "10"; transcript_id "ENSRNOT00000032232"; transcript_version "9"; exon_number "7"; gene_name "Mrtfa"; gene_source "ensembl"; gene_biotype "protein_coding"; transcript_name "Mrtfa-201"; transcript_source "ensembl"; transcript_biotype "protein_coding"; protein_id "ENSRNOP00000029616"; protein_version "6";
7	ensembl	exon	114430515	114430780	0	-	.	gene_id "ENSRNOG00000018803"; gene_version "10"; transcript_id "ENSRNOT00000078345"; transcript_version "3"; exon_number "9"; gene_name "Mrtfa"; gene_source "ensembl"; gene_biotype "protein_coding"; transcript_name "Mrtfa-203"; transcript_source "ensembl"; transcript_biotype "protein_coding"; exon_id "ENSRNOE00000182397"; exon_version "1"; tag "Ensembl_canonical";
7	ensembl	CDS	114430515	114430780	0	-	0	gene_id "ENSRNOG00000018803"; gene_version "10"; transcript_id "ENSRNOT00000078345"; transcript_version "3"; exon_number "9"; gene_name "Mrtfa"; gene_source "ensembl"; gene_biotype "protein_coding"; transcript_name "Mrtfa-203"; transcript_source "ensembl"; transcript_biotype "protein_coding"; protein_id "ENSRNOP00000070219"; protein_version "1"; tag "Ensembl_canonical";
7	ensembl	exon	114430515	114430780	0	-	.	gene_id "ENSRNOG00000018803"; gene_version "10"; transcript_id "ENSRNOT00000088814"; transcript_version "3"; exon_number "9"; gene_name "Mrtfa"; gene_source "ensembl"; gene_biotype "protein_coding"; transcript_name "Mrtfa-204"; transcript_source "ensembl"; transcript_biotype "protein_coding"; exon_id "ENSRNOE00000182397"; exon_version "1";
7	ensembl	CDS	114430515	114430780	0	-	0	gene_id "ENSRNOG00000018803"; gene_version "10"; transcript_id "ENSRNOT00000088814"; transcript_version "3"; exon_number "9"; gene_name "Mrtfa"; gene_source "ensembl"; gene_biotype "protein_coding"; transcript_name "Mrtfa-204"; transcript_source "ensembl"; transcript_biotype "protein_coding"; protein_id "ENSRNOP00000072830"; protein_version "2";
7	ensembl	exon	114430515	114430780	0	-	.	gene_id "ENSRNOG00000018803"; gene_version "10"; transcript_id "ENSRNOT00000097041"; transcript_version "2"; exon_number "8"; gene_name "Mrtfa"; gene_source "ensembl"; gene_biotype "protein_coding"; transcript_name "Mrtfa-205"; transcript_source "ensembl"; transcript_biotype "protein_coding"; exon_id "ENSRNOE00000182397"; exon_version "1";
7	ensembl	CDS	114430515	114430780	0	-	0	gene_id "ENSRNOG00000018803"; gene_version "10"; transcript_id "ENSRNOT00000097041"; transcript_version "2"; exon_number "8"; gene_name "Mrtfa"; gene_source "ensembl"; gene_biotype "protein_coding"; transcript_name "Mrtfa-205"; transcript_source "ensembl"; transcript_biotype "protein_coding"; protein_id "ENSRNOP00000076559"; protein_version "1";
7	ensembl	exon	114430515	114430780	0	-	.	gene_id "ENSRNOG00000018803"; gene_version "10"; transcript_id "ENSRNOT00000117655"; transcript_version "2"; exon_number "8"; gene_name "Mrtfa"; gene_source "ensembl"; gene_biotype "protein_coding"; transcript_name "Mrtfa-209"; transcript_source "ensembl"; transcript_biotype "protein_coding"; exon_id "ENSRNOE00000182397"; exon_version "1";
7	ensembl	CDS	114430515	114430780	0	-	0	gene_id "ENSRNOG00000018803"; gene_version "10"; transcript_id "ENSRNOT00000117655"; transcript_version "2"; exon_number "8"; gene_name "Mrtfa"; gene_source "ensembl"; gene_biotype "protein_coding"; transcript_name "Mrtfa-209"; transcript_source "ensembl"; transcript_biotype "protein_coding"; protein_id "ENSRNOP00000078054"; protein_version "1";
7	ENSEMBL114_rn	exon	114430515	114430780	8.32385046553582	-	.	gene_id "ENSRNOG00000018803"; transcript_id "ENSRNOG00000018803_tx_3"; exon_id "7_114430515_114430780_-"; exonnum "8"; txlen "3241";
7	ENSEMBL114_rn	exon	114430515	114430780	0.212513433324285	-	.	gene_id "ENSRNOG00000018803"; transcript_id "ENSRNOG00000018803_tx_4"; exon_id "7_114430515_114430780_-"; exonnum "11"; txlen "3509";
7	ENSEMBL114_rn	exon	114430515	114430780	0.0415249131571324	-	.	gene_id "ENSRNOG00000018803"; transcript_id "ENSRNOG00000018803_tx_5"; exon_id "7_114430515_114430780_-"; exonnum "11"; txlen "3664";
7	ensembl	exon	114432119	114432268	0	-	.	gene_id "ENSRNOG00000018803"; gene_version "10"; transcript_id "ENSRNOT00000099618"; transcript_version "2"; exon_number "5"; gene_name "Mrtfa"; gene_source "ensembl"; gene_biotype "protein_coding"; transcript_name "Mrtfa-206"; transcript_source "ensembl"; transcript_biotype "protein_coding"; exon_id "ENSRNOE00000182340"; exon_version "1";
7	ensembl	CDS	114432119	114432268	0	-	0	gene_id "ENSRNOG00000018803"; gene_version "10"; transcript_id "ENSRNOT00000099618"; transcript_version "2"; exon_number "5"; gene_name "Mrtfa"; gene_source "ensembl"; gene_biotype "protein_coding"; transcript_name "Mrtfa-206"; transcript_source "ensembl"; transcript_biotype "protein_coding"; protein_id "ENSRNOP00000078244"; protein_version "1";
7	ensembl	exon	114432119	114432268	0	-	.	gene_id "ENSRNOG00000018803"; gene_version "10"; transcript_id "ENSRNOT00000108877"; transcript_version "2"; exon_number "6"; gene_name "Mrtfa"; gene_source "ensembl"; gene_biotype "protein_coding"; transcript_name "Mrtfa-207"; transcript_source "ensembl"; transcript_biotype "protein_coding"; exon_id "ENSRNOE00000182340"; exon_version "1";
7	ensembl	CDS	114432119	114432268	0	-	0	gene_id "ENSRNOG00000018803"; gene_version "10"; transcript_id "ENSRNOT00000108877"; transcript_version "2"; exon_number "6"; gene_name "Mrtfa"; gene_source "ensembl"; gene_biotype "protein_coding"; transcript_name "Mrtfa-207"; transcript_source "ensembl"; transcript_biotype "protein_coding"; protein_id "ENSRNOP00000087120"; protein_version "1";
7	ensembl	exon	114432119	114432268	0	-	.	gene_id "ENSRNOG00000018803"; gene_version "10"; transcript_id "ENSRNOT00000113613"; transcript_version "2"; exon_number "7"; gene_name "Mrtfa"; gene_source "ensembl"; gene_biotype "protein_coding"; transcript_name "Mrtfa-208"; transcript_source "ensembl"; transcript_biotype "protein_coding"; exon_id "ENSRNOE00000182340"; exon_version "1";
7	ensembl	CDS	114432119	114432268	0	-	0	gene_id "ENSRNOG00000018803"; gene_version "10"; transcript_id "ENSRNOT00000113613"; transcript_version "2"; exon_number "7"; gene_name "Mrtfa"; gene_source "ensembl"; gene_biotype "protein_coding"; transcript_name "Mrtfa-208"; transcript_source "ensembl"; transcript_biotype "protein_coding"; protein_id "ENSRNOP00000076961"; protein_version "2";
7	ensembl	exon	114432119	114432268	0	-	.	gene_id "ENSRNOG00000018803"; gene_version "10"; transcript_id "ENSRNOT00000117917"; transcript_version "2"; exon_number "10"; gene_name "Mrtfa"; gene_source "ensembl"; gene_biotype "protein_coding"; transcript_name "Mrtfa-210"; transcript_source "ensembl"; transcript_biotype "protein_coding"; exon_id "ENSRNOE00000182340"; exon_version "1";
7	ensembl	CDS	114432119	114432268	0	-	0	gene_id "ENSRNOG00000018803"; gene_version "10"; transcript_id "ENSRNOT00000117917"; transcript_version "2"; exon_number "10"; gene_name "Mrtfa"; gene_source "ensembl"; gene_biotype "protein_coding"; transcript_name "Mrtfa-210"; transcript_source "ensembl"; transcript_biotype "protein_coding"; protein_id "ENSRNOP00000088123"; protein_version "1";
7	ensembl	exon	114432119	114432268	0	-	.	gene_id "ENSRNOG00000018803"; gene_version "10"; transcript_id "ENSRNOT00000064515"; transcript_version "3"; exon_number "8"; gene_name "Mrtfa"; gene_source "ensembl"; gene_biotype "protein_coding"; transcript_name "Mrtfa-202"; transcript_source "ensembl"; transcript_biotype "protein_coding"; exon_id "ENSRNOE00000182340"; exon_version "1";
7	ensembl	CDS	114432119	114432268	0	-	0	gene_id "ENSRNOG00000018803"; gene_version "10"; transcript_id "ENSRNOT00000064515"; transcript_version "3"; exon_number "8"; gene_name "Mrtfa"; gene_source "ensembl"; gene_biotype "protein_coding"; transcript_name "Mrtfa-202"; transcript_source "ensembl"; transcript_biotype "protein_coding"; protein_id "ENSRNOP00000062311"; protein_version "3";
7	ensembl	exon	114432119	114432268	0	-	.	gene_id "ENSRNOG00000018803"; gene_version "10"; transcript_id "ENSRNOT00000032232"; transcript_version "9"; exon_number "6"; gene_name "Mrtfa"; gene_source "ensembl"; gene_biotype "protein_coding"; transcript_name "Mrtfa-201"; transcript_source "ensembl"; transcript_biotype "protein_coding"; exon_id "ENSRNOE00000182340"; exon_version "1";
7	ensembl	CDS	114432119	114432268	0	-	0	gene_id "ENSRNOG00000018803"; gene_version "10"; transcript_id "ENSRNOT00000032232"; transcript_version "9"; exon_number "6"; gene_name "Mrtfa"; gene_source "ensembl"; gene_biotype "protein_coding"; transcript_name "Mrtfa-201"; transcript_source "ensembl"; transcript_biotype "protein_coding"; protein_id "ENSRNOP00000029616"; protein_version "6";
7	ensembl	exon	114432119	114432268	0	-	.	gene_id "ENSRNOG00000018803"; gene_version "10"; transcript_id "ENSRNOT00000078345"; transcript_version "3"; exon_number "8"; gene_name "Mrtfa"; gene_source "ensembl"; gene_biotype "protein_coding"; transcript_name "Mrtfa-203"; transcript_source "ensembl"; transcript_biotype "protein_coding"; exon_id "ENSRNOE00000182340"; exon_version "1"; tag "Ensembl_canonical";
7	ensembl	CDS	114432119	114432268	0	-	0	gene_id "ENSRNOG00000018803"; gene_version "10"; transcript_id "ENSRNOT00000078345"; transcript_version "3"; exon_number "8"; gene_name "Mrtfa"; gene_source "ensembl"; gene_biotype "protein_coding"; transcript_name "Mrtfa-203"; transcript_source "ensembl"; transcript_biotype "protein_coding"; protein_id "ENSRNOP00000070219"; protein_version "1"; tag "Ensembl_canonical";
7	ensembl	exon	114432119	114432268	0	-	.	gene_id "ENSRNOG00000018803"; gene_version "10"; transcript_id "ENSRNOT00000088814"; transcript_version "3"; exon_number "8"; gene_name "Mrtfa"; gene_source "ensembl"; gene_biotype "protein_coding"; transcript_name "Mrtfa-204"; transcript_source "ensembl"; transcript_biotype "protein_coding"; exon_id "ENSRNOE00000182340"; exon_version "1";
7	ensembl	CDS	114432119	114432268	0	-	0	gene_id "ENSRNOG00000018803"; gene_version "10"; transcript_id "ENSRNOT00000088814"; transcript_version "3"; exon_number "8"; gene_name "Mrtfa"; gene_source "ensembl"; gene_biotype "protein_coding"; transcript_name "Mrtfa-204"; transcript_source "ensembl"; transcript_biotype "protein_coding"; protein_id "ENSRNOP00000072830"; protein_version "2";
7	ensembl	exon	114432119	114432268	0	-	.	gene_id "ENSRNOG00000018803"; gene_version "10"; transcript_id "ENSRNOT00000097041"; transcript_version "2"; exon_number "7"; gene_name "Mrtfa"; gene_source "ensembl"; gene_biotype "protein_coding"; transcript_name "Mrtfa-205"; transcript_source "ensembl"; transcript_biotype "protein_coding"; exon_id "ENSRNOE00000182340"; exon_version "1";
7	ensembl	CDS	114432119	114432268	0	-	0	gene_id "ENSRNOG00000018803"; gene_version "10"; transcript_id "ENSRNOT00000097041"; transcript_version "2"; exon_number "7"; gene_name "Mrtfa"; gene_source "ensembl"; gene_biotype "protein_coding"; transcript_name "Mrtfa-205"; transcript_source "ensembl"; transcript_biotype "protein_coding"; protein_id "ENSRNOP00000076559"; protein_version "1";
7	ENSEMBL114_rn	exon	114432119	114432268	8.32385046553582	-	.	gene_id "ENSRNOG00000018803"; transcript_id "ENSRNOG00000018803_tx_3"; exon_id "7_114432119_114432268_-"; exonnum "7"; txlen "3241";
7	ENSEMBL114_rn	exon	114432119	114432268	0.212513433324285	-	.	gene_id "ENSRNOG00000018803"; transcript_id "ENSRNOG00000018803_tx_4"; exon_id "7_114432119_114432268_-"; exonnum "10"; txlen "3509";
7	ENSEMBL114_rn	exon	114432119	114432268	0.0415249131571324	-	.	gene_id "ENSRNOG00000018803"; transcript_id "ENSRNOG00000018803_tx_5"; exon_id "7_114432119_114432268_-"; exonnum "10"; txlen "3664";
7	ensembl	exon	114432636	114432811	0	-	.	gene_id "ENSRNOG00000018803"; gene_version "10"; transcript_id "ENSRNOT00000099618"; transcript_version "2"; exon_number "4"; gene_name "Mrtfa"; gene_source "ensembl"; gene_biotype "protein_coding"; transcript_name "Mrtfa-206"; transcript_source "ensembl"; transcript_biotype "protein_coding"; exon_id "ENSRNOE00000182299"; exon_version "1";
7	ensembl	CDS	114432636	114432811	0	-	2	gene_id "ENSRNOG00000018803"; gene_version "10"; transcript_id "ENSRNOT00000099618"; transcript_version "2"; exon_number "4"; gene_name "Mrtfa"; gene_source "ensembl"; gene_biotype "protein_coding"; transcript_name "Mrtfa-206"; transcript_source "ensembl"; transcript_biotype "protein_coding"; protein_id "ENSRNOP00000078244"; protein_version "1";
7	ensembl	exon	114432636	114432811	0	-	.	gene_id "ENSRNOG00000018803"; gene_version "10"; transcript_id "ENSRNOT00000108877"; transcript_version "2"; exon_number "5"; gene_name "Mrtfa"; gene_source "ensembl"; gene_biotype "protein_coding"; transcript_name "Mrtfa-207"; transcript_source "ensembl"; transcript_biotype "protein_coding"; exon_id "ENSRNOE00000182299"; exon_version "1";
7	ensembl	CDS	114432636	114432811	0	-	2	gene_id "ENSRNOG00000018803"; gene_version "10"; transcript_id "ENSRNOT00000108877"; transcript_version "2"; exon_number "5"; gene_name "Mrtfa"; gene_source "ensembl"; gene_biotype "protein_coding"; transcript_name "Mrtfa-207"; transcript_source "ensembl"; transcript_biotype "protein_coding"; protein_id "ENSRNOP00000087120"; protein_version "1";
7	ensembl	exon	114432636	114432811	0	-	.	gene_id "ENSRNOG00000018803"; gene_version "10"; transcript_id "ENSRNOT00000113613"; transcript_version "2"; exon_number "6"; gene_name "Mrtfa"; gene_source "ensembl"; gene_biotype "protein_coding"; transcript_name "Mrtfa-208"; transcript_source "ensembl"; transcript_biotype "protein_coding"; exon_id "ENSRNOE00000182299"; exon_version "1";
7	ensembl	CDS	114432636	114432811	0	-	2	gene_id "ENSRNOG00000018803"; gene_version "10"; transcript_id "ENSRNOT00000113613"; transcript_version "2"; exon_number "6"; gene_name "Mrtfa"; gene_source "ensembl"; gene_biotype "protein_coding"; transcript_name "Mrtfa-208"; transcript_source "ensembl"; transcript_biotype "protein_coding"; protein_id "ENSRNOP00000076961"; protein_version "2";
7	ensembl	exon	114432636	114432811	0	-	.	gene_id "ENSRNOG00000018803"; gene_version "10"; transcript_id "ENSRNOT00000117917"; transcript_version "2"; exon_number "9"; gene_name "Mrtfa"; gene_source "ensembl"; gene_biotype "protein_coding"; transcript_name "Mrtfa-210"; transcript_source "ensembl"; transcript_biotype "protein_coding"; exon_id "ENSRNOE00000182299"; exon_version "1";
7	ensembl	CDS	114432636	114432811	0	-	2	gene_id "ENSRNOG00000018803"; gene_version "10"; transcript_id "ENSRNOT00000117917"; transcript_version "2"; exon_number "9"; gene_name "Mrtfa"; gene_source "ensembl"; gene_biotype "protein_coding"; transcript_name "Mrtfa-210"; transcript_source "ensembl"; transcript_biotype "protein_coding"; protein_id "ENSRNOP00000088123"; protein_version "1";
7	ensembl	exon	114432636	114432811	0	-	.	gene_id "ENSRNOG00000018803"; gene_version "10"; transcript_id "ENSRNOT00000064515"; transcript_version "3"; exon_number "7"; gene_name "Mrtfa"; gene_source "ensembl"; gene_biotype "protein_coding"; transcript_name "Mrtfa-202"; transcript_source "ensembl"; transcript_biotype "protein_coding"; exon_id "ENSRNOE00000182299"; exon_version "1";
7	ensembl	CDS	114432636	114432811	0	-	2	gene_id "ENSRNOG00000018803"; gene_version "10"; transcript_id "ENSRNOT00000064515"; transcript_version "3"; exon_number "7"; gene_name "Mrtfa"; gene_source "ensembl"; gene_biotype "protein_coding"; transcript_name "Mrtfa-202"; transcript_source "ensembl"; transcript_biotype "protein_coding"; protein_id "ENSRNOP00000062311"; protein_version "3";
7	ensembl	exon	114432636	114432811	0	-	.	gene_id "ENSRNOG00000018803"; gene_version "10"; transcript_id "ENSRNOT00000032232"; transcript_version "9"; exon_number "5"; gene_name "Mrtfa"; gene_source "ensembl"; gene_biotype "protein_coding"; transcript_name "Mrtfa-201"; transcript_source "ensembl"; transcript_biotype "protein_coding"; exon_id "ENSRNOE00000182299"; exon_version "1";
7	ensembl	CDS	114432636	114432811	0	-	2	gene_id "ENSRNOG00000018803"; gene_version "10"; transcript_id "ENSRNOT00000032232"; transcript_version "9"; exon_number "5"; gene_name "Mrtfa"; gene_source "ensembl"; gene_biotype "protein_coding"; transcript_name "Mrtfa-201"; transcript_source "ensembl"; transcript_biotype "protein_coding"; protein_id "ENSRNOP00000029616"; protein_version "6";
7	ensembl	exon	114432636	114432811	0	-	.	gene_id "ENSRNOG00000018803"; gene_version "10"; transcript_id "ENSRNOT00000078345"; transcript_version "3"; exon_number "7"; gene_name "Mrtfa"; gene_source "ensembl"; gene_biotype "protein_coding"; transcript_name "Mrtfa-203"; transcript_source "ensembl"; transcript_biotype "protein_coding"; exon_id "ENSRNOE00000182299"; exon_version "1"; tag "Ensembl_canonical";
7	ensembl	CDS	114432636	114432811	0	-	2	gene_id "ENSRNOG00000018803"; gene_version "10"; transcript_id "ENSRNOT00000078345"; transcript_version "3"; exon_number "7"; gene_name "Mrtfa"; gene_source "ensembl"; gene_biotype "protein_coding"; transcript_name "Mrtfa-203"; transcript_source "ensembl"; transcript_biotype "protein_coding"; protein_id "ENSRNOP00000070219"; protein_version "1"; tag "Ensembl_canonical";
7	ensembl	exon	114432636	114432811	0	-	.	gene_id "ENSRNOG00000018803"; gene_version "10"; transcript_id "ENSRNOT00000088814"; transcript_version "3"; exon_number "7"; gene_name "Mrtfa"; gene_source "ensembl"; gene_biotype "protein_coding"; transcript_name "Mrtfa-204"; transcript_source "ensembl"; transcript_biotype "protein_coding"; exon_id "ENSRNOE00000182299"; exon_version "1";
7	ensembl	CDS	114432636	114432811	0	-	2	gene_id "ENSRNOG00000018803"; gene_version "10"; transcript_id "ENSRNOT00000088814"; transcript_version "3"; exon_number "7"; gene_name "Mrtfa"; gene_source "ensembl"; gene_biotype "protein_coding"; transcript_name "Mrtfa-204"; transcript_source "ensembl"; transcript_biotype "protein_coding"; protein_id "ENSRNOP00000072830"; protein_version "2";
7	ensembl	exon	114432636	114432811	0	-	.	gene_id "ENSRNOG00000018803"; gene_version "10"; transcript_id "ENSRNOT00000097041"; transcript_version "2"; exon_number "6"; gene_name "Mrtfa"; gene_source "ensembl"; gene_biotype "protein_coding"; transcript_name "Mrtfa-205"; transcript_source "ensembl"; transcript_biotype "protein_coding"; exon_id "ENSRNOE00000182299"; exon_version "1";
7	ensembl	CDS	114432636	114432811	0	-	2	gene_id "ENSRNOG00000018803"; gene_version "10"; transcript_id "ENSRNOT00000097041"; transcript_version "2"; exon_number "6"; gene_name "Mrtfa"; gene_source "ensembl"; gene_biotype "protein_coding"; transcript_name "Mrtfa-205"; transcript_source "ensembl"; transcript_biotype "protein_coding"; protein_id "ENSRNOP00000076559"; protein_version "1";
7	ensembl	exon	114432636	114432811	0	-	.	gene_id "ENSRNOG00000018803"; gene_version "10"; transcript_id "ENSRNOT00000117655"; transcript_version "2"; exon_number "7"; gene_name "Mrtfa"; gene_source "ensembl"; gene_biotype "protein_coding"; transcript_name "Mrtfa-209"; transcript_source "ensembl"; transcript_biotype "protein_coding"; exon_id "ENSRNOE00000182299"; exon_version "1";
7	ensembl	CDS	114432636	114432811	0	-	2	gene_id "ENSRNOG00000018803"; gene_version "10"; transcript_id "ENSRNOT00000117655"; transcript_version "2"; exon_number "7"; gene_name "Mrtfa"; gene_source "ensembl"; gene_biotype "protein_coding"; transcript_name "Mrtfa-209"; transcript_source "ensembl"; transcript_biotype "protein_coding"; protein_id "ENSRNOP00000078054"; protein_version "1";
7	ENSEMBL114_rn	exon	114432636	114432811	8.32385046553582	-	.	gene_id "ENSRNOG00000018803"; transcript_id "ENSRNOG00000018803_tx_3"; exon_id "7_114432636_114432811_-"; exonnum "6"; txlen "3241";
7	ENSEMBL114_rn	exon	114432636	114432811	0.212513433324285	-	.	gene_id "ENSRNOG00000018803"; transcript_id "ENSRNOG00000018803_tx_4"; exon_id "7_114432636_114432811_-"; exonnum "9"; txlen "3509";
7	ENSEMBL114_rn	exon	114432636	114432811	0.0415249131571324	-	.	gene_id "ENSRNOG00000018803"; transcript_id "ENSRNOG00000018803_tx_5"; exon_id "7_114432636_114432811_-"; exonnum "9"; txlen "3664";
7	ensembl	exon	114434255	114434416	0	-	.	gene_id "ENSRNOG00000018803"; gene_version "10"; transcript_id "ENSRNOT00000099618"; transcript_version "2"; exon_number "3"; gene_name "Mrtfa"; gene_source "ensembl"; gene_biotype "protein_coding"; transcript_name "Mrtfa-206"; transcript_source "ensembl"; transcript_biotype "protein_coding"; exon_id "ENSRNOE00000182230"; exon_version "1";
7	ensembl	CDS	114434255	114434416	0	-	2	gene_id "ENSRNOG00000018803"; gene_version "10"; transcript_id "ENSRNOT00000099618"; transcript_version "2"; exon_number "3"; gene_name "Mrtfa"; gene_source "ensembl"; gene_biotype "protein_coding"; transcript_name "Mrtfa-206"; transcript_source "ensembl"; transcript_biotype "protein_coding"; protein_id "ENSRNOP00000078244"; protein_version "1";
7	ensembl	exon	114434255	114434416	0	-	.	gene_id "ENSRNOG00000018803"; gene_version "10"; transcript_id "ENSRNOT00000108877"; transcript_version "2"; exon_number "4"; gene_name "Mrtfa"; gene_source "ensembl"; gene_biotype "protein_coding"; transcript_name "Mrtfa-207"; transcript_source "ensembl"; transcript_biotype "protein_coding"; exon_id "ENSRNOE00000182230"; exon_version "1";
7	ensembl	CDS	114434255	114434416	0	-	2	gene_id "ENSRNOG00000018803"; gene_version "10"; transcript_id "ENSRNOT00000108877"; transcript_version "2"; exon_number "4"; gene_name "Mrtfa"; gene_source "ensembl"; gene_biotype "protein_coding"; transcript_name "Mrtfa-207"; transcript_source "ensembl"; transcript_biotype "protein_coding"; protein_id "ENSRNOP00000087120"; protein_version "1";
7	ensembl	exon	114434255	114434416	0	-	.	gene_id "ENSRNOG00000018803"; gene_version "10"; transcript_id "ENSRNOT00000113613"; transcript_version "2"; exon_number "5"; gene_name "Mrtfa"; gene_source "ensembl"; gene_biotype "protein_coding"; transcript_name "Mrtfa-208"; transcript_source "ensembl"; transcript_biotype "protein_coding"; exon_id "ENSRNOE00000182230"; exon_version "1";
7	ensembl	CDS	114434255	114434416	0	-	2	gene_id "ENSRNOG00000018803"; gene_version "10"; transcript_id "ENSRNOT00000113613"; transcript_version "2"; exon_number "5"; gene_name "Mrtfa"; gene_source "ensembl"; gene_biotype "protein_coding"; transcript_name "Mrtfa-208"; transcript_source "ensembl"; transcript_biotype "protein_coding"; protein_id "ENSRNOP00000076961"; protein_version "2";
7	ensembl	exon	114434255	114434416	0	-	.	gene_id "ENSRNOG00000018803"; gene_version "10"; transcript_id "ENSRNOT00000117917"; transcript_version "2"; exon_number "8"; gene_name "Mrtfa"; gene_source "ensembl"; gene_biotype "protein_coding"; transcript_name "Mrtfa-210"; transcript_source "ensembl"; transcript_biotype "protein_coding"; exon_id "ENSRNOE00000182230"; exon_version "1";
7	ensembl	CDS	114434255	114434416	0	-	2	gene_id "ENSRNOG00000018803"; gene_version "10"; transcript_id "ENSRNOT00000117917"; transcript_version "2"; exon_number "8"; gene_name "Mrtfa"; gene_source "ensembl"; gene_biotype "protein_coding"; transcript_name "Mrtfa-210"; transcript_source "ensembl"; transcript_biotype "protein_coding"; protein_id "ENSRNOP00000088123"; protein_version "1";
7	ensembl	exon	114434255	114434416	0	-	.	gene_id "ENSRNOG00000018803"; gene_version "10"; transcript_id "ENSRNOT00000064515"; transcript_version "3"; exon_number "6"; gene_name "Mrtfa"; gene_source "ensembl"; gene_biotype "protein_coding"; transcript_name "Mrtfa-202"; transcript_source "ensembl"; transcript_biotype "protein_coding"; exon_id "ENSRNOE00000182230"; exon_version "1";
7	ensembl	CDS	114434255	114434416	0	-	2	gene_id "ENSRNOG00000018803"; gene_version "10"; transcript_id "ENSRNOT00000064515"; transcript_version "3"; exon_number "6"; gene_name "Mrtfa"; gene_source "ensembl"; gene_biotype "protein_coding"; transcript_name "Mrtfa-202"; transcript_source "ensembl"; transcript_biotype "protein_coding"; protein_id "ENSRNOP00000062311"; protein_version "3";
7	ensembl	exon	114434255	114434416	0	-	.	gene_id "ENSRNOG00000018803"; gene_version "10"; transcript_id "ENSRNOT00000032232"; transcript_version "9"; exon_number "4"; gene_name "Mrtfa"; gene_source "ensembl"; gene_biotype "protein_coding"; transcript_name "Mrtfa-201"; transcript_source "ensembl"; transcript_biotype "protein_coding"; exon_id "ENSRNOE00000182230"; exon_version "1";
7	ensembl	CDS	114434255	114434416	0	-	2	gene_id "ENSRNOG00000018803"; gene_version "10"; transcript_id "ENSRNOT00000032232"; transcript_version "9"; exon_number "4"; gene_name "Mrtfa"; gene_source "ensembl"; gene_biotype "protein_coding"; transcript_name "Mrtfa-201"; transcript_source "ensembl"; transcript_biotype "protein_coding"; protein_id "ENSRNOP00000029616"; protein_version "6";
7	ensembl	exon	114434255	114434416	0	-	.	gene_id "ENSRNOG00000018803"; gene_version "10"; transcript_id "ENSRNOT00000078345"; transcript_version "3"; exon_number "6"; gene_name "Mrtfa"; gene_source "ensembl"; gene_biotype "protein_coding"; transcript_name "Mrtfa-203"; transcript_source "ensembl"; transcript_biotype "protein_coding"; exon_id "ENSRNOE00000182230"; exon_version "1"; tag "Ensembl_canonical";
7	ensembl	CDS	114434255	114434416	0	-	2	gene_id "ENSRNOG00000018803"; gene_version "10"; transcript_id "ENSRNOT00000078345"; transcript_version "3"; exon_number "6"; gene_name "Mrtfa"; gene_source "ensembl"; gene_biotype "protein_coding"; transcript_name "Mrtfa-203"; transcript_source "ensembl"; transcript_biotype "protein_coding"; protein_id "ENSRNOP00000070219"; protein_version "1"; tag "Ensembl_canonical";
7	ensembl	exon	114434255	114434416	0	-	.	gene_id "ENSRNOG00000018803"; gene_version "10"; transcript_id "ENSRNOT00000088814"; transcript_version "3"; exon_number "6"; gene_name "Mrtfa"; gene_source "ensembl"; gene_biotype "protein_coding"; transcript_name "Mrtfa-204"; transcript_source "ensembl"; transcript_biotype "protein_coding"; exon_id "ENSRNOE00000182230"; exon_version "1";
7	ensembl	CDS	114434255	114434416	0	-	2	gene_id "ENSRNOG00000018803"; gene_version "10"; transcript_id "ENSRNOT00000088814"; transcript_version "3"; exon_number "6"; gene_name "Mrtfa"; gene_source "ensembl"; gene_biotype "protein_coding"; transcript_name "Mrtfa-204"; transcript_source "ensembl"; transcript_biotype "protein_coding"; protein_id "ENSRNOP00000072830"; protein_version "2";
7	ensembl	exon	114434255	114434416	0	-	.	gene_id "ENSRNOG00000018803"; gene_version "10"; transcript_id "ENSRNOT00000097041"; transcript_version "2"; exon_number "5"; gene_name "Mrtfa"; gene_source "ensembl"; gene_biotype "protein_coding"; transcript_name "Mrtfa-205"; transcript_source "ensembl"; transcript_biotype "protein_coding"; exon_id "ENSRNOE00000182230"; exon_version "1";
7	ensembl	CDS	114434255	114434416	0	-	2	gene_id "ENSRNOG00000018803"; gene_version "10"; transcript_id "ENSRNOT00000097041"; transcript_version "2"; exon_number "5"; gene_name "Mrtfa"; gene_source "ensembl"; gene_biotype "protein_coding"; transcript_name "Mrtfa-205"; transcript_source "ensembl"; transcript_biotype "protein_coding"; protein_id "ENSRNOP00000076559"; protein_version "1";
7	ensembl	exon	114434255	114434416	0	-	.	gene_id "ENSRNOG00000018803"; gene_version "10"; transcript_id "ENSRNOT00000117655"; transcript_version "2"; exon_number "6"; gene_name "Mrtfa"; gene_source "ensembl"; gene_biotype "protein_coding"; transcript_name "Mrtfa-209"; transcript_source "ensembl"; transcript_biotype "protein_coding"; exon_id "ENSRNOE00000182230"; exon_version "1";
7	ensembl	CDS	114434255	114434416	0	-	2	gene_id "ENSRNOG00000018803"; gene_version "10"; transcript_id "ENSRNOT00000117655"; transcript_version "2"; exon_number "6"; gene_name "Mrtfa"; gene_source "ensembl"; gene_biotype "protein_coding"; transcript_name "Mrtfa-209"; transcript_source "ensembl"; transcript_biotype "protein_coding"; protein_id "ENSRNOP00000078054"; protein_version "1";
7	ENSEMBL114_rn	exon	114434255	114434416	8.32385046553582	-	.	gene_id "ENSRNOG00000018803"; transcript_id "ENSRNOG00000018803_tx_3"; exon_id "7_114434255_114434416_-"; exonnum "5"; txlen "3241";
7	ENSEMBL114_rn	exon	114434255	114434416	0.212513433324285	-	.	gene_id "ENSRNOG00000018803"; transcript_id "ENSRNOG00000018803_tx_4"; exon_id "7_114434255_114434416_-"; exonnum "8"; txlen "3509";
7	ENSEMBL114_rn	exon	114434255	114434416	0.0415249131571324	-	.	gene_id "ENSRNOG00000018803"; transcript_id "ENSRNOG00000018803_tx_5"; exon_id "7_114434255_114434416_-"; exonnum "8"; txlen "3664";
7	ensembl	exon	114435263	114435294	0	-	.	gene_id "ENSRNOG00000018803"; gene_version "10"; transcript_id "ENSRNOT00000108877"; transcript_version "2"; exon_number "3"; gene_name "Mrtfa"; gene_source "ensembl"; gene_biotype "protein_coding"; transcript_name "Mrtfa-207"; transcript_source "ensembl"; transcript_biotype "protein_coding"; exon_id "ENSRNOE00000612987"; exon_version "1";
7	ensembl	CDS	114435263	114435294	0	-	1	gene_id "ENSRNOG00000018803"; gene_version "10"; transcript_id "ENSRNOT00000108877"; transcript_version "2"; exon_number "3"; gene_name "Mrtfa"; gene_source "ensembl"; gene_biotype "protein_coding"; transcript_name "Mrtfa-207"; transcript_source "ensembl"; transcript_biotype "protein_coding"; protein_id "ENSRNOP00000087120"; protein_version "1";
7	ensembl	exon	114435263	114435298	0	-	.	gene_id "ENSRNOG00000018803"; gene_version "10"; transcript_id "ENSRNOT00000099618"; transcript_version "2"; exon_number "2"; gene_name "Mrtfa"; gene_source "ensembl"; gene_biotype "protein_coding"; transcript_name "Mrtfa-206"; transcript_source "ensembl"; transcript_biotype "protein_coding"; exon_id "ENSRNOE00000605764"; exon_version "1";
7	ensembl	CDS	114435263	114435298	0	-	2	gene_id "ENSRNOG00000018803"; gene_version "10"; transcript_id "ENSRNOT00000099618"; transcript_version "2"; exon_number "2"; gene_name "Mrtfa"; gene_source "ensembl"; gene_biotype "protein_coding"; transcript_name "Mrtfa-206"; transcript_source "ensembl"; transcript_biotype "protein_coding"; protein_id "ENSRNOP00000078244"; protein_version "1";
7	ensembl	exon	114435263	114435338	0	-	.	gene_id "ENSRNOG00000018803"; gene_version "10"; transcript_id "ENSRNOT00000113613"; transcript_version "2"; exon_number "4"; gene_name "Mrtfa"; gene_source "ensembl"; gene_biotype "protein_coding"; transcript_name "Mrtfa-208"; transcript_source "ensembl"; transcript_biotype "protein_coding"; exon_id "ENSRNOE00000182179"; exon_version "1";
7	ensembl	CDS	114435263	114435338	0	-	0	gene_id "ENSRNOG00000018803"; gene_version "10"; transcript_id "ENSRNOT00000113613"; transcript_version "2"; exon_number "4"; gene_name "Mrtfa"; gene_source "ensembl"; gene_biotype "protein_coding"; transcript_name "Mrtfa-208"; transcript_source "ensembl"; transcript_biotype "protein_coding"; protein_id "ENSRNOP00000076961"; protein_version "2";
7	ensembl	exon	114435263	114435338	0	-	.	gene_id "ENSRNOG00000018803"; gene_version "10"; transcript_id "ENSRNOT00000117917"; transcript_version "2"; exon_number "7"; gene_name "Mrtfa"; gene_source "ensembl"; gene_biotype "protein_coding"; transcript_name "Mrtfa-210"; transcript_source "ensembl"; transcript_biotype "protein_coding"; exon_id "ENSRNOE00000182179"; exon_version "1";
7	ensembl	CDS	114435263	114435338	0	-	0	gene_id "ENSRNOG00000018803"; gene_version "10"; transcript_id "ENSRNOT00000117917"; transcript_version "2"; exon_number "7"; gene_name "Mrtfa"; gene_source "ensembl"; gene_biotype "protein_coding"; transcript_name "Mrtfa-210"; transcript_source "ensembl"; transcript_biotype "protein_coding"; protein_id "ENSRNOP00000088123"; protein_version "1";
7	ensembl	exon	114435263	114435338	0	-	.	gene_id "ENSRNOG00000018803"; gene_version "10"; transcript_id "ENSRNOT00000064515"; transcript_version "3"; exon_number "5"; gene_name "Mrtfa"; gene_source "ensembl"; gene_biotype "protein_coding"; transcript_name "Mrtfa-202"; transcript_source "ensembl"; transcript_biotype "protein_coding"; exon_id "ENSRNOE00000182179"; exon_version "1";
7	ensembl	CDS	114435263	114435338	0	-	0	gene_id "ENSRNOG00000018803"; gene_version "10"; transcript_id "ENSRNOT00000064515"; transcript_version "3"; exon_number "5"; gene_name "Mrtfa"; gene_source "ensembl"; gene_biotype "protein_coding"; transcript_name "Mrtfa-202"; transcript_source "ensembl"; transcript_biotype "protein_coding"; protein_id "ENSRNOP00000062311"; protein_version "3";
7	ensembl	exon	114435263	114435338	0	-	.	gene_id "ENSRNOG00000018803"; gene_version "10"; transcript_id "ENSRNOT00000032232"; transcript_version "9"; exon_number "3"; gene_name "Mrtfa"; gene_source "ensembl"; gene_biotype "protein_coding"; transcript_name "Mrtfa-201"; transcript_source "ensembl"; transcript_biotype "protein_coding"; exon_id "ENSRNOE00000182179"; exon_version "1";
7	ensembl	CDS	114435263	114435338	0	-	0	gene_id "ENSRNOG00000018803"; gene_version "10"; transcript_id "ENSRNOT00000032232"; transcript_version "9"; exon_number "3"; gene_name "Mrtfa"; gene_source "ensembl"; gene_biotype "protein_coding"; transcript_name "Mrtfa-201"; transcript_source "ensembl"; transcript_biotype "protein_coding"; protein_id "ENSRNOP00000029616"; protein_version "6";
7	ensembl	exon	114435263	114435338	0	-	.	gene_id "ENSRNOG00000018803"; gene_version "10"; transcript_id "ENSRNOT00000078345"; transcript_version "3"; exon_number "5"; gene_name "Mrtfa"; gene_source "ensembl"; gene_biotype "protein_coding"; transcript_name "Mrtfa-203"; transcript_source "ensembl"; transcript_biotype "protein_coding"; exon_id "ENSRNOE00000182179"; exon_version "1"; tag "Ensembl_canonical";
7	ensembl	CDS	114435263	114435338	0	-	0	gene_id "ENSRNOG00000018803"; gene_version "10"; transcript_id "ENSRNOT00000078345"; transcript_version "3"; exon_number "5"; gene_name "Mrtfa"; gene_source "ensembl"; gene_biotype "protein_coding"; transcript_name "Mrtfa-203"; transcript_source "ensembl"; transcript_biotype "protein_coding"; protein_id "ENSRNOP00000070219"; protein_version "1"; tag "Ensembl_canonical";
7	ensembl	exon	114435263	114435338	0	-	.	gene_id "ENSRNOG00000018803"; gene_version "10"; transcript_id "ENSRNOT00000088814"; transcript_version "3"; exon_number "5"; gene_name "Mrtfa"; gene_source "ensembl"; gene_biotype "protein_coding"; transcript_name "Mrtfa-204"; transcript_source "ensembl"; transcript_biotype "protein_coding"; exon_id "ENSRNOE00000182179"; exon_version "1";
7	ensembl	CDS	114435263	114435338	0	-	0	gene_id "ENSRNOG00000018803"; gene_version "10"; transcript_id "ENSRNOT00000088814"; transcript_version "3"; exon_number "5"; gene_name "Mrtfa"; gene_source "ensembl"; gene_biotype "protein_coding"; transcript_name "Mrtfa-204"; transcript_source "ensembl"; transcript_biotype "protein_coding"; protein_id "ENSRNOP00000072830"; protein_version "2";
7	ensembl	exon	114435263	114435338	0	-	.	gene_id "ENSRNOG00000018803"; gene_version "10"; transcript_id "ENSRNOT00000097041"; transcript_version "2"; exon_number "4"; gene_name "Mrtfa"; gene_source "ensembl"; gene_biotype "protein_coding"; transcript_name "Mrtfa-205"; transcript_source "ensembl"; transcript_biotype "protein_coding"; exon_id "ENSRNOE00000182179"; exon_version "1";
7	ensembl	CDS	114435263	114435338	0	-	0	gene_id "ENSRNOG00000018803"; gene_version "10"; transcript_id "ENSRNOT00000097041"; transcript_version "2"; exon_number "4"; gene_name "Mrtfa"; gene_source "ensembl"; gene_biotype "protein_coding"; transcript_name "Mrtfa-205"; transcript_source "ensembl"; transcript_biotype "protein_coding"; protein_id "ENSRNOP00000076559"; protein_version "1";
7	ensembl	exon	114435263	114435338	0	-	.	gene_id "ENSRNOG00000018803"; gene_version "10"; transcript_id "ENSRNOT00000117655"; transcript_version "2"; exon_number "5"; gene_name "Mrtfa"; gene_source "ensembl"; gene_biotype "protein_coding"; transcript_name "Mrtfa-209"; transcript_source "ensembl"; transcript_biotype "protein_coding"; exon_id "ENSRNOE00000182179"; exon_version "1";
7	ensembl	CDS	114435263	114435338	0	-	0	gene_id "ENSRNOG00000018803"; gene_version "10"; transcript_id "ENSRNOT00000117655"; transcript_version "2"; exon_number "5"; gene_name "Mrtfa"; gene_source "ensembl"; gene_biotype "protein_coding"; transcript_name "Mrtfa-209"; transcript_source "ensembl"; transcript_biotype "protein_coding"; protein_id "ENSRNOP00000078054"; protein_version "1";
7	ENSEMBL114_rn	exon	114435263	114435338	8.32385046553582	-	.	gene_id "ENSRNOG00000018803"; transcript_id "ENSRNOG00000018803_tx_3"; exon_id "7_114435263_114435338_-"; exonnum "4"; txlen "3241";
7	ENSEMBL114_rn	exon	114435263	114435338	0.212513433324285	-	.	gene_id "ENSRNOG00000018803"; transcript_id "ENSRNOG00000018803_tx_4"; exon_id "7_114435263_114435338_-"; exonnum "7"; txlen "3509";
7	ENSEMBL114_rn	exon	114435263	114435338	0.0415249131571324	-	.	gene_id "ENSRNOG00000018803"; transcript_id "ENSRNOG00000018803_tx_5"; exon_id "7_114435263_114435338_-"; exonnum "7"; txlen "3664";
7	ensembl	exon	114435449	114435470	0	-	.	gene_id "ENSRNOG00000018803"; gene_version "10"; transcript_id "ENSRNOT00000099618"; transcript_version "2"; exon_number "1"; gene_name "Mrtfa"; gene_source "ensembl"; gene_biotype "protein_coding"; transcript_name "Mrtfa-206"; transcript_source "ensembl"; transcript_biotype "protein_coding"; exon_id "ENSRNOE00000601122"; exon_version "1";
7	ensembl	CDS	114435449	114435470	0	-	0	gene_id "ENSRNOG00000018803"; gene_version "10"; transcript_id "ENSRNOT00000099618"; transcript_version "2"; exon_number "1"; gene_name "Mrtfa"; gene_source "ensembl"; gene_biotype "protein_coding"; transcript_name "Mrtfa-206"; transcript_source "ensembl"; transcript_biotype "protein_coding"; protein_id "ENSRNOP00000078244"; protein_version "1";
7	ensembl	exon	114438302	114438357	0	-	.	gene_id "ENSRNOG00000018803"; gene_version "10"; transcript_id "ENSRNOT00000113613"; transcript_version "2"; exon_number "3"; gene_name "Mrtfa"; gene_source "ensembl"; gene_biotype "protein_coding"; transcript_name "Mrtfa-208"; transcript_source "ensembl"; transcript_biotype "protein_coding"; exon_id "ENSRNOE00000182111"; exon_version "1";
7	ensembl	CDS	114438302	114438357	0	-	2	gene_id "ENSRNOG00000018803"; gene_version "10"; transcript_id "ENSRNOT00000113613"; transcript_version "2"; exon_number "3"; gene_name "Mrtfa"; gene_source "ensembl"; gene_biotype "protein_coding"; transcript_name "Mrtfa-208"; transcript_source "ensembl"; transcript_biotype "protein_coding"; protein_id "ENSRNOP00000076961"; protein_version "2";
7	ensembl	exon	114438302	114438357	0	-	.	gene_id "ENSRNOG00000018803"; gene_version "10"; transcript_id "ENSRNOT00000117917"; transcript_version "2"; exon_number "6"; gene_name "Mrtfa"; gene_source "ensembl"; gene_biotype "protein_coding"; transcript_name "Mrtfa-210"; transcript_source "ensembl"; transcript_biotype "protein_coding"; exon_id "ENSRNOE00000182111"; exon_version "1";
7	ensembl	CDS	114438302	114438357	0	-	2	gene_id "ENSRNOG00000018803"; gene_version "10"; transcript_id "ENSRNOT00000117917"; transcript_version "2"; exon_number "6"; gene_name "Mrtfa"; gene_source "ensembl"; gene_biotype "protein_coding"; transcript_name "Mrtfa-210"; transcript_source "ensembl"; transcript_biotype "protein_coding"; protein_id "ENSRNOP00000088123"; protein_version "1";
7	ensembl	exon	114438302	114438357	0	-	.	gene_id "ENSRNOG00000018803"; gene_version "10"; transcript_id "ENSRNOT00000064515"; transcript_version "3"; exon_number "4"; gene_name "Mrtfa"; gene_source "ensembl"; gene_biotype "protein_coding"; transcript_name "Mrtfa-202"; transcript_source "ensembl"; transcript_biotype "protein_coding"; exon_id "ENSRNOE00000182111"; exon_version "1";
7	ensembl	CDS	114438302	114438357	0	-	2	gene_id "ENSRNOG00000018803"; gene_version "10"; transcript_id "ENSRNOT00000064515"; transcript_version "3"; exon_number "4"; gene_name "Mrtfa"; gene_source "ensembl"; gene_biotype "protein_coding"; transcript_name "Mrtfa-202"; transcript_source "ensembl"; transcript_biotype "protein_coding"; protein_id "ENSRNOP00000062311"; protein_version "3";
7	ensembl	exon	114438302	114438357	0	-	.	gene_id "ENSRNOG00000018803"; gene_version "10"; transcript_id "ENSRNOT00000032232"; transcript_version "9"; exon_number "2"; gene_name "Mrtfa"; gene_source "ensembl"; gene_biotype "protein_coding"; transcript_name "Mrtfa-201"; transcript_source "ensembl"; transcript_biotype "protein_coding"; exon_id "ENSRNOE00000182111"; exon_version "1";
7	ensembl	CDS	114438302	114438357	0	-	2	gene_id "ENSRNOG00000018803"; gene_version "10"; transcript_id "ENSRNOT00000032232"; transcript_version "9"; exon_number "2"; gene_name "Mrtfa"; gene_source "ensembl"; gene_biotype "protein_coding"; transcript_name "Mrtfa-201"; transcript_source "ensembl"; transcript_biotype "protein_coding"; protein_id "ENSRNOP00000029616"; protein_version "6";
7	ensembl	exon	114438302	114438357	0	-	.	gene_id "ENSRNOG00000018803"; gene_version "10"; transcript_id "ENSRNOT00000078345"; transcript_version "3"; exon_number "4"; gene_name "Mrtfa"; gene_source "ensembl"; gene_biotype "protein_coding"; transcript_name "Mrtfa-203"; transcript_source "ensembl"; transcript_biotype "protein_coding"; exon_id "ENSRNOE00000182111"; exon_version "1"; tag "Ensembl_canonical";
7	ensembl	CDS	114438302	114438357	0	-	2	gene_id "ENSRNOG00000018803"; gene_version "10"; transcript_id "ENSRNOT00000078345"; transcript_version "3"; exon_number "4"; gene_name "Mrtfa"; gene_source "ensembl"; gene_biotype "protein_coding"; transcript_name "Mrtfa-203"; transcript_source "ensembl"; transcript_biotype "protein_coding"; protein_id "ENSRNOP00000070219"; protein_version "1"; tag "Ensembl_canonical";
7	ensembl	exon	114438302	114438357	0	-	.	gene_id "ENSRNOG00000018803"; gene_version "10"; transcript_id "ENSRNOT00000088814"; transcript_version "3"; exon_number "4"; gene_name "Mrtfa"; gene_source "ensembl"; gene_biotype "protein_coding"; transcript_name "Mrtfa-204"; transcript_source "ensembl"; transcript_biotype "protein_coding"; exon_id "ENSRNOE00000182111"; exon_version "1";
7	ensembl	CDS	114438302	114438357	0	-	2	gene_id "ENSRNOG00000018803"; gene_version "10"; transcript_id "ENSRNOT00000088814"; transcript_version "3"; exon_number "4"; gene_name "Mrtfa"; gene_source "ensembl"; gene_biotype "protein_coding"; transcript_name "Mrtfa-204"; transcript_source "ensembl"; transcript_biotype "protein_coding"; protein_id "ENSRNOP00000072830"; protein_version "2";
7	ensembl	exon	114438302	114438357	0	-	.	gene_id "ENSRNOG00000018803"; gene_version "10"; transcript_id "ENSRNOT00000117655"; transcript_version "2"; exon_number "4"; gene_name "Mrtfa"; gene_source "ensembl"; gene_biotype "protein_coding"; transcript_name "Mrtfa-209"; transcript_source "ensembl"; transcript_biotype "protein_coding"; exon_id "ENSRNOE00000182111"; exon_version "1";
7	ensembl	CDS	114438302	114438357	0	-	2	gene_id "ENSRNOG00000018803"; gene_version "10"; transcript_id "ENSRNOT00000117655"; transcript_version "2"; exon_number "4"; gene_name "Mrtfa"; gene_source "ensembl"; gene_biotype "protein_coding"; transcript_name "Mrtfa-209"; transcript_source "ensembl"; transcript_biotype "protein_coding"; protein_id "ENSRNOP00000078054"; protein_version "1";
7	ENSEMBL114_rn	exon	114438302	114438357	8.32385046553582	-	.	gene_id "ENSRNOG00000018803"; transcript_id "ENSRNOG00000018803_tx_3"; exon_id "7_114438302_114438357_-"; exonnum "3"; txlen "3241";
7	ENSEMBL114_rn	exon	114438302	114438357	0.212513433324285	-	.	gene_id "ENSRNOG00000018803"; transcript_id "ENSRNOG00000018803_tx_4"; exon_id "7_114438302_114438357_-"; exonnum "6"; txlen "3509";
7	ENSEMBL114_rn	exon	114438302	114438357	0.0415249131571324	-	.	gene_id "ENSRNOG00000018803"; transcript_id "ENSRNOG00000018803_tx_5"; exon_id "7_114438302_114438357_-"; exonnum "6"; txlen "3664";
7	ensembl	exon	114455430	114455532	0	-	.	gene_id "ENSRNOG00000018803"; gene_version "10"; transcript_id "ENSRNOT00000108877"; transcript_version "2"; exon_number "2"; gene_name "Mrtfa"; gene_source "ensembl"; gene_biotype "protein_coding"; transcript_name "Mrtfa-207"; transcript_source "ensembl"; transcript_biotype "protein_coding"; exon_id "ENSRNOE00000625674"; exon_version "1";
7	ensembl	CDS	114455430	114455532	0	-	2	gene_id "ENSRNOG00000018803"; gene_version "10"; transcript_id "ENSRNOT00000108877"; transcript_version "2"; exon_number "2"; gene_name "Mrtfa"; gene_source "ensembl"; gene_biotype "protein_coding"; transcript_name "Mrtfa-207"; transcript_source "ensembl"; transcript_biotype "protein_coding"; protein_id "ENSRNOP00000087120"; protein_version "1";
7	ensembl	exon	114455467	114455532	0	-	.	gene_id "ENSRNOG00000018803"; gene_version "10"; transcript_id "ENSRNOT00000113613"; transcript_version "2"; exon_number "2"; gene_name "Mrtfa"; gene_source "ensembl"; gene_biotype "protein_coding"; transcript_name "Mrtfa-208"; transcript_source "ensembl"; transcript_biotype "protein_coding"; exon_id "ENSRNOE00000219918"; exon_version "4";
7	ensembl	CDS	114455467	114455532	0	-	2	gene_id "ENSRNOG00000018803"; gene_version "10"; transcript_id "ENSRNOT00000113613"; transcript_version "2"; exon_number "2"; gene_name "Mrtfa"; gene_source "ensembl"; gene_biotype "protein_coding"; transcript_name "Mrtfa-208"; transcript_source "ensembl"; transcript_biotype "protein_coding"; protein_id "ENSRNOP00000076961"; protein_version "2";
7	ensembl	exon	114455467	114455532	0	-	.	gene_id "ENSRNOG00000018803"; gene_version "10"; transcript_id "ENSRNOT00000117917"; transcript_version "2"; exon_number "5"; gene_name "Mrtfa"; gene_source "ensembl"; gene_biotype "protein_coding"; transcript_name "Mrtfa-210"; transcript_source "ensembl"; transcript_biotype "protein_coding"; exon_id "ENSRNOE00000219918"; exon_version "4";
7	ensembl	CDS	114455467	114455532	0	-	2	gene_id "ENSRNOG00000018803"; gene_version "10"; transcript_id "ENSRNOT00000117917"; transcript_version "2"; exon_number "5"; gene_name "Mrtfa"; gene_source "ensembl"; gene_biotype "protein_coding"; transcript_name "Mrtfa-210"; transcript_source "ensembl"; transcript_biotype "protein_coding"; protein_id "ENSRNOP00000088123"; protein_version "1";
7	ensembl	exon	114455467	114455532	0	-	.	gene_id "ENSRNOG00000018803"; gene_version "10"; transcript_id "ENSRNOT00000064515"; transcript_version "3"; exon_number "3"; gene_name "Mrtfa"; gene_source "ensembl"; gene_biotype "protein_coding"; transcript_name "Mrtfa-202"; transcript_source "ensembl"; transcript_biotype "protein_coding"; exon_id "ENSRNOE00000219918"; exon_version "4";
7	ensembl	CDS	114455467	114455532	0	-	2	gene_id "ENSRNOG00000018803"; gene_version "10"; transcript_id "ENSRNOT00000064515"; transcript_version "3"; exon_number "3"; gene_name "Mrtfa"; gene_source "ensembl"; gene_biotype "protein_coding"; transcript_name "Mrtfa-202"; transcript_source "ensembl"; transcript_biotype "protein_coding"; protein_id "ENSRNOP00000062311"; protein_version "3";
7	ensembl	exon	114455467	114455532	0	-	.	gene_id "ENSRNOG00000018803"; gene_version "10"; transcript_id "ENSRNOT00000078345"; transcript_version "3"; exon_number "3"; gene_name "Mrtfa"; gene_source "ensembl"; gene_biotype "protein_coding"; transcript_name "Mrtfa-203"; transcript_source "ensembl"; transcript_biotype "protein_coding"; exon_id "ENSRNOE00000219918"; exon_version "4"; tag "Ensembl_canonical";
7	ensembl	CDS	114455467	114455532	0	-	2	gene_id "ENSRNOG00000018803"; gene_version "10"; transcript_id "ENSRNOT00000078345"; transcript_version "3"; exon_number "3"; gene_name "Mrtfa"; gene_source "ensembl"; gene_biotype "protein_coding"; transcript_name "Mrtfa-203"; transcript_source "ensembl"; transcript_biotype "protein_coding"; protein_id "ENSRNOP00000070219"; protein_version "1"; tag "Ensembl_canonical";
7	ensembl	exon	114455467	114455532	0	-	.	gene_id "ENSRNOG00000018803"; gene_version "10"; transcript_id "ENSRNOT00000088814"; transcript_version "3"; exon_number "3"; gene_name "Mrtfa"; gene_source "ensembl"; gene_biotype "protein_coding"; transcript_name "Mrtfa-204"; transcript_source "ensembl"; transcript_biotype "protein_coding"; exon_id "ENSRNOE00000219918"; exon_version "4";
7	ensembl	CDS	114455467	114455532	0	-	2	gene_id "ENSRNOG00000018803"; gene_version "10"; transcript_id "ENSRNOT00000088814"; transcript_version "3"; exon_number "3"; gene_name "Mrtfa"; gene_source "ensembl"; gene_biotype "protein_coding"; transcript_name "Mrtfa-204"; transcript_source "ensembl"; transcript_biotype "protein_coding"; protein_id "ENSRNOP00000072830"; protein_version "2";
7	ensembl	exon	114455467	114455532	0	-	.	gene_id "ENSRNOG00000018803"; gene_version "10"; transcript_id "ENSRNOT00000117655"; transcript_version "2"; exon_number "3"; gene_name "Mrtfa"; gene_source "ensembl"; gene_biotype "protein_coding"; transcript_name "Mrtfa-209"; transcript_source "ensembl"; transcript_biotype "protein_coding"; exon_id "ENSRNOE00000219918"; exon_version "4";
7	ensembl	CDS	114455467	114455532	0	-	2	gene_id "ENSRNOG00000018803"; gene_version "10"; transcript_id "ENSRNOT00000117655"; transcript_version "2"; exon_number "3"; gene_name "Mrtfa"; gene_source "ensembl"; gene_biotype "protein_coding"; transcript_name "Mrtfa-209"; transcript_source "ensembl"; transcript_biotype "protein_coding"; protein_id "ENSRNOP00000078054"; protein_version "1";
7	ENSEMBL114_rn	exon	114455467	114455532	8.32385046553582	-	.	gene_id "ENSRNOG00000018803"; transcript_id "ENSRNOG00000018803_tx_3"; exon_id "7_114455467_114455532_-"; exonnum "2"; txlen "3241";
7	ENSEMBL114_rn	exon	114455467	114455532	0.212513433324285	-	.	gene_id "ENSRNOG00000018803"; transcript_id "ENSRNOG00000018803_tx_4"; exon_id "7_114455467_114455532_-"; exonnum "5"; txlen "3509";
7	ENSEMBL114_rn	exon	114455467	114455532	0.0415249131571324	-	.	gene_id "ENSRNOG00000018803"; transcript_id "ENSRNOG00000018803_tx_5"; exon_id "7_114455467_114455532_-"; exonnum "5"; txlen "3664";
7	ensembl	exon	114455489	114455532	0	-	.	gene_id "ENSRNOG00000018803"; gene_version "10"; transcript_id "ENSRNOT00000097041"; transcript_version "2"; exon_number "3"; gene_name "Mrtfa"; gene_source "ensembl"; gene_biotype "protein_coding"; transcript_name "Mrtfa-205"; transcript_source "ensembl"; transcript_biotype "protein_coding"; exon_id "ENSRNOE00000549124"; exon_version "2";
7	ensembl	CDS	114455489	114455532	0	-	2	gene_id "ENSRNOG00000018803"; gene_version "10"; transcript_id "ENSRNOT00000097041"; transcript_version "2"; exon_number "3"; gene_name "Mrtfa"; gene_source "ensembl"; gene_biotype "protein_coding"; transcript_name "Mrtfa-205"; transcript_source "ensembl"; transcript_biotype "protein_coding"; protein_id "ENSRNOP00000076559"; protein_version "1";
7	ensembl	exon	114456111	114456144	0	-	.	gene_id "ENSRNOG00000018803"; gene_version "10"; transcript_id "ENSRNOT00000108877"; transcript_version "2"; exon_number "1"; gene_name "Mrtfa"; gene_source "ensembl"; gene_biotype "protein_coding"; transcript_name "Mrtfa-207"; transcript_source "ensembl"; transcript_biotype "protein_coding"; exon_id "ENSRNOE00000592840"; exon_version "1";
7	ensembl	CDS	114456111	114456144	0	-	0	gene_id "ENSRNOG00000018803"; gene_version "10"; transcript_id "ENSRNOT00000108877"; transcript_version "2"; exon_number "1"; gene_name "Mrtfa"; gene_source "ensembl"; gene_biotype "protein_coding"; transcript_name "Mrtfa-207"; transcript_source "ensembl"; transcript_biotype "protein_coding"; protein_id "ENSRNOP00000087120"; protein_version "1";
7	ensembl	start_codon	114456142	114456144	0	-	0	gene_id "ENSRNOG00000018803"; gene_version "10"; transcript_id "ENSRNOT00000108877"; transcript_version "2"; exon_number "1"; gene_name "Mrtfa"; gene_source "ensembl"; gene_biotype "protein_coding"; transcript_name "Mrtfa-207"; transcript_source "ensembl"; transcript_biotype "protein_coding";
7	ensembl	exon	114466143	114466265	0	-	.	gene_id "ENSRNOG00000018803"; gene_version "10"; transcript_id "ENSRNOT00000117917"; transcript_version "2"; exon_number "4"; gene_name "Mrtfa"; gene_source "ensembl"; gene_biotype "protein_coding"; transcript_name "Mrtfa-210"; transcript_source "ensembl"; transcript_biotype "protein_coding"; exon_id "ENSRNOE00000614674"; exon_version "1";
7	ensembl	CDS	114466143	114466265	0	-	2	gene_id "ENSRNOG00000018803"; gene_version "10"; transcript_id "ENSRNOT00000117917"; transcript_version "2"; exon_number "4"; gene_name "Mrtfa"; gene_source "ensembl"; gene_biotype "protein_coding"; transcript_name "Mrtfa-210"; transcript_source "ensembl"; transcript_biotype "protein_coding"; protein_id "ENSRNOP00000088123"; protein_version "1";
7	ensembl	exon	114466143	114466265	0	-	.	gene_id "ENSRNOG00000018803"; gene_version "10"; transcript_id "ENSRNOT00000064515"; transcript_version "3"; exon_number "2"; gene_name "Mrtfa"; gene_source "ensembl"; gene_biotype "protein_coding"; transcript_name "Mrtfa-202"; transcript_source "ensembl"; transcript_biotype "protein_coding"; exon_id "ENSRNOE00000614674"; exon_version "1";
7	ensembl	CDS	114466143	114466265	0	-	2	gene_id "ENSRNOG00000018803"; gene_version "10"; transcript_id "ENSRNOT00000064515"; transcript_version "3"; exon_number "2"; gene_name "Mrtfa"; gene_source "ensembl"; gene_biotype "protein_coding"; transcript_name "Mrtfa-202"; transcript_source "ensembl"; transcript_biotype "protein_coding"; protein_id "ENSRNOP00000062311"; protein_version "3";
7	ENSEMBL114_rn	exon	114466143	114466265	0.212513433324285	-	.	gene_id "ENSRNOG00000018803"; transcript_id "ENSRNOG00000018803_tx_4"; exon_id "7_114466143_114466265_-"; exonnum "4"; txlen "3509";
7	ensembl	CDS	114466143	114466395	0	-	0	gene_id "ENSRNOG00000018803"; gene_version "10"; transcript_id "ENSRNOT00000113613"; transcript_version "2"; exon_number "1"; gene_name "Mrtfa"; gene_source "ensembl"; gene_biotype "protein_coding"; transcript_name "Mrtfa-208"; transcript_source "ensembl"; transcript_biotype "protein_coding"; protein_id "ENSRNOP00000076961"; protein_version "2";
7	ensembl	exon	114466143	114466594	0	-	.	gene_id "ENSRNOG00000018803"; gene_version "10"; transcript_id "ENSRNOT00000113613"; transcript_version "2"; exon_number "1"; gene_name "Mrtfa"; gene_source "ensembl"; gene_biotype "protein_coding"; transcript_name "Mrtfa-208"; transcript_source "ensembl"; transcript_biotype "protein_coding"; exon_id "ENSRNOE00000807183"; exon_version "1";
7	ensembl	start_codon	114466393	114466395	0	-	0	gene_id "ENSRNOG00000018803"; gene_version "10"; transcript_id "ENSRNOT00000113613"; transcript_version "2"; exon_number "1"; gene_name "Mrtfa"; gene_source "ensembl"; gene_biotype "protein_coding"; transcript_name "Mrtfa-208"; transcript_source "ensembl"; transcript_biotype "protein_coding";
7	ensembl	five_prime_utr	114466396	114466594	0	-	.	gene_id "ENSRNOG00000018803"; gene_version "10"; transcript_id "ENSRNOT00000113613"; transcript_version "2"; gene_name "Mrtfa"; gene_source "ensembl"; gene_biotype "protein_coding"; transcript_name "Mrtfa-208"; transcript_source "ensembl"; transcript_biotype "protein_coding";
7	ensembl	CDS	114467514	114467523	0	-	0	gene_id "ENSRNOG00000018803"; gene_version "10"; transcript_id "ENSRNOT00000117917"; transcript_version "2"; exon_number "3"; gene_name "Mrtfa"; gene_source "ensembl"; gene_biotype "protein_coding"; transcript_name "Mrtfa-210"; transcript_source "ensembl"; transcript_biotype "protein_coding"; protein_id "ENSRNOP00000088123"; protein_version "1";
7	ensembl	exon	114467514	114467583	0	-	.	gene_id "ENSRNOG00000018803"; gene_version "10"; transcript_id "ENSRNOT00000117917"; transcript_version "2"; exon_number "3"; gene_name "Mrtfa"; gene_source "ensembl"; gene_biotype "protein_coding"; transcript_name "Mrtfa-210"; transcript_source "ensembl"; transcript_biotype "protein_coding"; exon_id "ENSRNOE00000616484"; exon_version "1";
7	ensembl	start_codon	114467521	114467523	0	-	0	gene_id "ENSRNOG00000018803"; gene_version "10"; transcript_id "ENSRNOT00000117917"; transcript_version "2"; exon_number "3"; gene_name "Mrtfa"; gene_source "ensembl"; gene_biotype "protein_coding"; transcript_name "Mrtfa-210"; transcript_source "ensembl"; transcript_biotype "protein_coding";
7	ensembl	five_prime_utr	114467524	114467583	0	-	.	gene_id "ENSRNOG00000018803"; gene_version "10"; transcript_id "ENSRNOT00000117917"; transcript_version "2"; gene_name "Mrtfa"; gene_source "ensembl"; gene_biotype "protein_coding"; transcript_name "Mrtfa-210"; transcript_source "ensembl"; transcript_biotype "protein_coding";
7	ensembl	exon	114468700	114468771	0	-	.	gene_id "ENSRNOG00000018803"; gene_version "10"; transcript_id "ENSRNOT00000117917"; transcript_version "2"; exon_number "2"; gene_name "Mrtfa"; gene_source "ensembl"; gene_biotype "protein_coding"; transcript_name "Mrtfa-210"; transcript_source "ensembl"; transcript_biotype "protein_coding"; exon_id "ENSRNOE00000693895"; exon_version "1";
7	ensembl	five_prime_utr	114468700	114468771	0	-	.	gene_id "ENSRNOG00000018803"; gene_version "10"; transcript_id "ENSRNOT00000117917"; transcript_version "2"; gene_name "Mrtfa"; gene_source "ensembl"; gene_biotype "protein_coding"; transcript_name "Mrtfa-210"; transcript_source "ensembl"; transcript_biotype "protein_coding";
7	ensembl	exon	114469923	114469989	0	-	.	gene_id "ENSRNOG00000018803"; gene_version "10"; transcript_id "ENSRNOT00000117917"; transcript_version "2"; exon_number "1"; gene_name "Mrtfa"; gene_source "ensembl"; gene_biotype "protein_coding"; transcript_name "Mrtfa-210"; transcript_source "ensembl"; transcript_biotype "protein_coding"; exon_id "ENSRNOE00000817940"; exon_version "1";
7	ensembl	five_prime_utr	114469923	114469989	0	-	.	gene_id "ENSRNOG00000018803"; gene_version "10"; transcript_id "ENSRNOT00000117917"; transcript_version "2"; gene_name "Mrtfa"; gene_source "ensembl"; gene_biotype "protein_coding"; transcript_name "Mrtfa-210"; transcript_source "ensembl"; transcript_biotype "protein_coding";
7	sraer114_ss	exon	114478646	114478949	8.32385046553582	-	.	gene_id "ENSRNOG00000018803"; transcript_id "ENSRNOG00000018803_tx_3"; exon_id "7_114478646_114478949_-"; exonnum "1"; txlen "3241";
7	ensembl	CDS	114520239	114520284	0	-	0	gene_id "ENSRNOG00000018803"; gene_version "10"; transcript_id "ENSRNOT00000064515"; transcript_version "3"; exon_number "1"; gene_name "Mrtfa"; gene_source "ensembl"; gene_biotype "protein_coding"; transcript_name "Mrtfa-202"; transcript_source "ensembl"; transcript_biotype "protein_coding"; protein_id "ENSRNOP00000062311"; protein_version "3";
7	ensembl	CDS	114520239	114520284	0	-	0	gene_id "ENSRNOG00000018803"; gene_version "10"; transcript_id "ENSRNOT00000032232"; transcript_version "9"; exon_number "1"; gene_name "Mrtfa"; gene_source "ensembl"; gene_biotype "protein_coding"; transcript_name "Mrtfa-201"; transcript_source "ensembl"; transcript_biotype "protein_coding"; protein_id "ENSRNOP00000029616"; protein_version "6";
7	ensembl	exon	114520239	114520483	0	-	.	gene_id "ENSRNOG00000018803"; gene_version "10"; transcript_id "ENSRNOT00000064515"; transcript_version "3"; exon_number "1"; gene_name "Mrtfa"; gene_source "ensembl"; gene_biotype "protein_coding"; transcript_name "Mrtfa-202"; transcript_source "ensembl"; transcript_biotype "protein_coding"; exon_id "ENSRNOE00000462733"; exon_version "4";
7	ensembl	exon	114520239	114520539	0	-	.	gene_id "ENSRNOG00000018803"; gene_version "10"; transcript_id "ENSRNOT00000032232"; transcript_version "9"; exon_number "1"; gene_name "Mrtfa"; gene_source "ensembl"; gene_biotype "protein_coding"; transcript_name "Mrtfa-201"; transcript_source "ensembl"; transcript_biotype "protein_coding"; exon_id "ENSRNOE00000720548"; exon_version "1";
7	ensembl	start_codon	114520282	114520284	0	-	0	gene_id "ENSRNOG00000018803"; gene_version "10"; transcript_id "ENSRNOT00000064515"; transcript_version "3"; exon_number "1"; gene_name "Mrtfa"; gene_source "ensembl"; gene_biotype "protein_coding"; transcript_name "Mrtfa-202"; transcript_source "ensembl"; transcript_biotype "protein_coding";
7	ensembl	start_codon	114520282	114520284	0	-	0	gene_id "ENSRNOG00000018803"; gene_version "10"; transcript_id "ENSRNOT00000032232"; transcript_version "9"; exon_number "1"; gene_name "Mrtfa"; gene_source "ensembl"; gene_biotype "protein_coding"; transcript_name "Mrtfa-201"; transcript_source "ensembl"; transcript_biotype "protein_coding";
7	ensembl	five_prime_utr	114520285	114520483	0	-	.	gene_id "ENSRNOG00000018803"; gene_version "10"; transcript_id "ENSRNOT00000064515"; transcript_version "3"; gene_name "Mrtfa"; gene_source "ensembl"; gene_biotype "protein_coding"; transcript_name "Mrtfa-202"; transcript_source "ensembl"; transcript_biotype "protein_coding";
7	ensembl	five_prime_utr	114520285	114520539	0	-	.	gene_id "ENSRNOG00000018803"; gene_version "10"; transcript_id "ENSRNOT00000032232"; transcript_version "9"; gene_name "Mrtfa"; gene_source "ensembl"; gene_biotype "protein_coding"; transcript_name "Mrtfa-201"; transcript_source "ensembl"; transcript_biotype "protein_coding";
7	ensembl	CDS	114528972	114529185	0	-	0	gene_id "ENSRNOG00000018803"; gene_version "10"; transcript_id "ENSRNOT00000097041"; transcript_version "2"; exon_number "2"; gene_name "Mrtfa"; gene_source "ensembl"; gene_biotype "protein_coding"; transcript_name "Mrtfa-205"; transcript_source "ensembl"; transcript_biotype "protein_coding"; protein_id "ENSRNOP00000076559"; protein_version "1";
7	ensembl	CDS	114528972	114529212	0	-	0	gene_id "ENSRNOG00000018803"; gene_version "10"; transcript_id "ENSRNOT00000088814"; transcript_version "3"; exon_number "2"; gene_name "Mrtfa"; gene_source "ensembl"; gene_biotype "protein_coding"; transcript_name "Mrtfa-204"; transcript_source "ensembl"; transcript_biotype "protein_coding"; protein_id "ENSRNOP00000072830"; protein_version "2";
7	ensembl	CDS	114528972	114529212	0	-	0	gene_id "ENSRNOG00000018803"; gene_version "10"; transcript_id "ENSRNOT00000117655"; transcript_version "2"; exon_number "2"; gene_name "Mrtfa"; gene_source "ensembl"; gene_biotype "protein_coding"; transcript_name "Mrtfa-209"; transcript_source "ensembl"; transcript_biotype "protein_coding"; protein_id "ENSRNOP00000078054"; protein_version "1";
7	ensembl	exon	114528972	114529233	0	-	.	gene_id "ENSRNOG00000018803"; gene_version "10"; transcript_id "ENSRNOT00000078345"; transcript_version "3"; exon_number "2"; gene_name "Mrtfa"; gene_source "ensembl"; gene_biotype "protein_coding"; transcript_name "Mrtfa-203"; transcript_source "ensembl"; transcript_biotype "protein_coding"; exon_id "ENSRNOE00000517883"; exon_version "1"; tag "Ensembl_canonical";
7	ensembl	CDS	114528972	114529233	0	-	0	gene_id "ENSRNOG00000018803"; gene_version "10"; transcript_id "ENSRNOT00000078345"; transcript_version "3"; exon_number "2"; gene_name "Mrtfa"; gene_source "ensembl"; gene_biotype "protein_coding"; transcript_name "Mrtfa-203"; transcript_source "ensembl"; transcript_biotype "protein_coding"; protein_id "ENSRNOP00000070219"; protein_version "1"; tag "Ensembl_canonical";
7	ensembl	exon	114528972	114529233	0	-	.	gene_id "ENSRNOG00000018803"; gene_version "10"; transcript_id "ENSRNOT00000088814"; transcript_version "3"; exon_number "2"; gene_name "Mrtfa"; gene_source "ensembl"; gene_biotype "protein_coding"; transcript_name "Mrtfa-204"; transcript_source "ensembl"; transcript_biotype "protein_coding"; exon_id "ENSRNOE00000528105"; exon_version "1";
7	ensembl	exon	114528972	114529233	0	-	.	gene_id "ENSRNOG00000018803"; gene_version "10"; transcript_id "ENSRNOT00000097041"; transcript_version "2"; exon_number "2"; gene_name "Mrtfa"; gene_source "ensembl"; gene_biotype "protein_coding"; transcript_name "Mrtfa-205"; transcript_source "ensembl"; transcript_biotype "protein_coding"; exon_id "ENSRNOE00000528105"; exon_version "1";
7	ensembl	exon	114528972	114529233	0	-	.	gene_id "ENSRNOG00000018803"; gene_version "10"; transcript_id "ENSRNOT00000117655"; transcript_version "2"; exon_number "2"; gene_name "Mrtfa"; gene_source "ensembl"; gene_biotype "protein_coding"; transcript_name "Mrtfa-209"; transcript_source "ensembl"; transcript_biotype "protein_coding"; exon_id "ENSRNOE00000528105"; exon_version "1";
7	ENSEMBL114_rn	exon	114528972	114529233	0.212513433324285	-	.	gene_id "ENSRNOG00000018803"; transcript_id "ENSRNOG00000018803_tx_4"; exon_id "7_114528972_114529233_-"; exonnum "3"; txlen "3509";
7	ENSEMBL114_rn	exon	114528972	114529233	0.0415249131571324	-	.	gene_id "ENSRNOG00000018803"; transcript_id "ENSRNOG00000018803_tx_5"; exon_id "7_114528972_114529233_-"; exonnum "4"; txlen "3664";
7	ensembl	five_prime_utr	114529186	114529233	0	-	.	gene_id "ENSRNOG00000018803"; gene_version "10"; transcript_id "ENSRNOT00000097041"; transcript_version "2"; gene_name "Mrtfa"; gene_source "ensembl"; gene_biotype "protein_coding"; transcript_name "Mrtfa-205"; transcript_source "ensembl"; transcript_biotype "protein_coding";
7	ensembl	five_prime_utr	114529213	114529233	0	-	.	gene_id "ENSRNOG00000018803"; gene_version "10"; transcript_id "ENSRNOT00000088814"; transcript_version "3"; gene_name "Mrtfa"; gene_source "ensembl"; gene_biotype "protein_coding"; transcript_name "Mrtfa-204"; transcript_source "ensembl"; transcript_biotype "protein_coding";
7	ensembl	five_prime_utr	114529213	114529233	0	-	.	gene_id "ENSRNOG00000018803"; gene_version "10"; transcript_id "ENSRNOT00000117655"; transcript_version "2"; gene_name "Mrtfa"; gene_source "ensembl"; gene_biotype "protein_coding"; transcript_name "Mrtfa-209"; transcript_source "ensembl"; transcript_biotype "protein_coding";
7	ensembl	CDS	114531878	114531886	0	-	0	gene_id "ENSRNOG00000018803"; gene_version "10"; transcript_id "ENSRNOT00000078345"; transcript_version "3"; exon_number "1"; gene_name "Mrtfa"; gene_source "ensembl"; gene_biotype "protein_coding"; transcript_name "Mrtfa-203"; transcript_source "ensembl"; transcript_biotype "protein_coding"; protein_id "ENSRNOP00000070219"; protein_version "1"; tag "Ensembl_canonical";
7	ensembl	exon	114531878	114531985	0	-	.	gene_id "ENSRNOG00000018803"; gene_version "10"; transcript_id "ENSRNOT00000078345"; transcript_version "3"; exon_number "1"; gene_name "Mrtfa"; gene_source "ensembl"; gene_biotype "protein_coding"; transcript_name "Mrtfa-203"; transcript_source "ensembl"; transcript_biotype "protein_coding"; exon_id "ENSRNOE00000518643"; exon_version "1"; tag "Ensembl_canonical";
7	sraer114_mid	exon	114531878	114532005	0.0415249131571324	-	.	gene_id "ENSRNOG00000018803"; transcript_id "ENSRNOG00000018803_tx_5"; exon_id "7_114531878_114532005_-"; exonnum "3"; txlen "3664";
7	ensembl	start_codon	114531884	114531886	0	-	0	gene_id "ENSRNOG00000018803"; gene_version "10"; transcript_id "ENSRNOT00000078345"; transcript_version "3"; exon_number "1"; gene_name "Mrtfa"; gene_source "ensembl"; gene_biotype "protein_coding"; transcript_name "Mrtfa-203"; transcript_source "ensembl"; transcript_biotype "protein_coding"; tag "Ensembl_canonical";
7	ensembl	five_prime_utr	114531887	114531985	0	-	.	gene_id "ENSRNOG00000018803"; gene_version "10"; transcript_id "ENSRNOT00000078345"; transcript_version "3"; gene_name "Mrtfa"; gene_source "ensembl"; gene_biotype "protein_coding"; transcript_name "Mrtfa-203"; transcript_source "ensembl"; transcript_biotype "protein_coding"; tag "Ensembl_canonical";
7	sraer114_mid	exon	114535407	114535519	0.0415249131571324	-	.	gene_id "ENSRNOG00000018803"; transcript_id "ENSRNOG00000018803_tx_5"; exon_id "7_114535407_114535519_-"; exonnum "2"; txlen "3664";
7	ensembl	exon	114594371	114594594	0	-	.	gene_id "ENSRNOG00000018803"; gene_version "10"; transcript_id "ENSRNOT00000088814"; transcript_version "3"; exon_number "1"; gene_name "Mrtfa"; gene_source "ensembl"; gene_biotype "protein_coding"; transcript_name "Mrtfa-204"; transcript_source "ensembl"; transcript_biotype "protein_coding"; exon_id "ENSRNOE00000572876"; exon_version "2";
7	ensembl	five_prime_utr	114594371	114594594	0	-	.	gene_id "ENSRNOG00000018803"; gene_version "10"; transcript_id "ENSRNOT00000088814"; transcript_version "3"; gene_name "Mrtfa"; gene_source "ensembl"; gene_biotype "protein_coding"; transcript_name "Mrtfa-204"; transcript_source "ensembl"; transcript_biotype "protein_coding";
7	ensembl	exon	114594371	114594594	0	-	.	gene_id "ENSRNOG00000018803"; gene_version "10"; transcript_id "ENSRNOT00000097041"; transcript_version "2"; exon_number "1"; gene_name "Mrtfa"; gene_source "ensembl"; gene_biotype "protein_coding"; transcript_name "Mrtfa-205"; transcript_source "ensembl"; transcript_biotype "protein_coding"; exon_id "ENSRNOE00000572876"; exon_version "2";
7	ensembl	five_prime_utr	114594371	114594594	0	-	.	gene_id "ENSRNOG00000018803"; gene_version "10"; transcript_id "ENSRNOT00000097041"; transcript_version "2"; gene_name "Mrtfa"; gene_source "ensembl"; gene_biotype "protein_coding"; transcript_name "Mrtfa-205"; transcript_source "ensembl"; transcript_biotype "protein_coding";
7	ensembl	exon	114594371	114594594	0	-	.	gene_id "ENSRNOG00000018803"; gene_version "10"; transcript_id "ENSRNOT00000117655"; transcript_version "2"; exon_number "1"; gene_name "Mrtfa"; gene_source "ensembl"; gene_biotype "protein_coding"; transcript_name "Mrtfa-209"; transcript_source "ensembl"; transcript_biotype "protein_coding"; exon_id "ENSRNOE00000572876"; exon_version "2";
7	ensembl	five_prime_utr	114594371	114594594	0	-	.	gene_id "ENSRNOG00000018803"; gene_version "10"; transcript_id "ENSRNOT00000117655"; transcript_version "2"; gene_name "Mrtfa"; gene_source "ensembl"; gene_biotype "protein_coding"; transcript_name "Mrtfa-209"; transcript_source "ensembl"; transcript_biotype "protein_coding";
7	ENSEMBL114_rn	exon	114594371	114594594	0.0415249131571324	-	.	gene_id "ENSRNOG00000018803"; transcript_id "ENSRNOG00000018803_tx_5"; exon_id "7_114594371_114594594_-"; exonnum "1"; txlen "3664";
7	sraer114_mid	exon	114614610	114614690	0.212513433324285	-	.	gene_id "ENSRNOG00000018803"; transcript_id "ENSRNOG00000018803_tx_4"; exon_id "7_114614610_114614690_-"; exonnum "2"; txlen "3509";
7	sraer114_ss	exon	114652328	114652433	0.212513433324285	-	.	gene_id "ENSRNOG00000018803"; transcript_id "ENSRNOG00000018803_tx_4"; exon_id "7_114652328_114652433_-"; exonnum "1"; txlen "3509";
7	ensembl	exon	114655907	114657087	0	-	.	gene_id "ENSRNOG00000080633"; gene_version "1"; transcript_id "ENSRNOT00000150299"; transcript_version "1"; exon_number "8"; gene_source "ensembl"; gene_biotype "lncRNA"; transcript_source "ensembl"; transcript_biotype "lncRNA"; exon_id "ENSRNOE00000714949"; exon_version "1"; tag "Ensembl_canonical";
7	ensembl	gene	114655907	114677224	0	-	.	gene_id "ENSRNOG00000080633"; gene_version "1"; gene_source "ensembl"; gene_biotype "lncRNA";
7	ensembl	transcript	114655907	114677224	0	-	.	gene_id "ENSRNOG00000080633"; gene_version "1"; transcript_id "ENSRNOT00000150299"; transcript_version "1"; gene_source "ensembl"; gene_biotype "lncRNA"; transcript_source "ensembl"; transcript_biotype "lncRNA"; tag "Ensembl_canonical";
7	ensembl	exon	114656433	114657087	0	-	.	gene_id "ENSRNOG00000080633"; gene_version "1"; transcript_id "ENSRNOT00000173904"; transcript_version "1"; exon_number "7"; gene_source "ensembl"; gene_biotype "lncRNA"; transcript_source "ensembl"; transcript_biotype "lncRNA"; exon_id "ENSRNOE00000800247"; exon_version "1";
7	ensembl	transcript	114656433	114677224	0	-	.	gene_id "ENSRNOG00000080633"; gene_version "1"; transcript_id "ENSRNOT00000173904"; transcript_version "1"; gene_source "ensembl"; gene_biotype "lncRNA"; transcript_source "ensembl"; transcript_biotype "lncRNA";
7	sraer114_mid	exon	114656741	114657087	0.0269364639277711	-	.	gene_id "ENSRNOG00000080633"; transcript_id "ENSRNOG00000080633_tx_11"; exon_id "7_114656741_114657087_-"; exonnum "5"; txlen "1149";
7	sraer114_mid	exon	114656741	114657087	0.0266784569679737	-	.	gene_id "ENSRNOG00000080633"; transcript_id "ENSRNOG00000080633_tx_12"; exon_id "7_114656741_114657087_-"; exonnum "7"; txlen "1383";
7	sraer114_mid	exon	114656741	114657087	0.0266784569679737	-	.	gene_id "ENSRNOG00000080633"; transcript_id "ENSRNOG00000080633_tx_13"; exon_id "7_114656741_114657087_-"; exonnum "8"; txlen "1562";
7	sraer114_mid	exon	114656741	114657087	0.0257398877104073	-	.	gene_id "ENSRNOG00000080633"; transcript_id "ENSRNOG00000080633_tx_14"; exon_id "7_114656741_114657087_-"; exonnum "6"; txlen "1291";
7	sraer114_mid	exon	114656741	114657087	0.0228176915113296	-	.	gene_id "ENSRNOG00000080633"; transcript_id "ENSRNOG00000080633_tx_15"; exon_id "7_114656741_114657087_-"; exonnum "4"; txlen "730";
7	sraer114_mid	exon	114656741	114657087	0.0210259060513166	-	.	gene_id "ENSRNOG00000080633"; transcript_id "ENSRNOG00000080633_tx_16"; exon_id "7_114656741_114657087_-"; exonnum "7"; txlen "1191";
7	sraer114_mid	exon	114656741	114657087	0.0210259060513166	-	.	gene_id "ENSRNOG00000080633"; transcript_id "ENSRNOG00000080633_tx_17"; exon_id "7_114656741_114657087_-"; exonnum "8"; txlen "1370";
7	sraer114_mid	exon	114656741	114657087	0.0182813513710282	-	.	gene_id "ENSRNOG00000080633"; transcript_id "ENSRNOG00000080633_tx_18"; exon_id "7_114656741_114657087_-"; exonnum "4"; txlen "865";
7	sraer114_mid	exon	114656741	114657087	0.125753480356946	-	.	gene_id "ENSRNOG00000080633"; transcript_id "ENSRNOG00000080633_tx_2"; exon_id "7_114656741_114657087_-"; exonnum "7"; txlen "1253";
7	sraer114_mid	exon	114656741	114657087	0.0139881639237484	-	.	gene_id "ENSRNOG00000080633"; transcript_id "ENSRNOG00000080633_tx_21"; exon_id "7_114656741_114657087_-"; exonnum "9"; txlen "1679";
7	sraer114_mid	exon	114656741	114657087	0.0139881639237484	-	.	gene_id "ENSRNOG00000080633"; transcript_id "ENSRNOG00000080633_tx_22"; exon_id "7_114656741_114657087_-"; exonnum "8"; txlen "1500";
7	sraer114_mid	exon	114656741	114657087	0.0124018772932202	-	.	gene_id "ENSRNOG00000080633"; transcript_id "ENSRNOG00000080633_tx_23"; exon_id "7_114656741_114657087_-"; exonnum "6"; txlen "1241";
7	sraer114_mid	exon	114656741	114657087	0.0122983636496008	-	.	gene_id "ENSRNOG00000080633"; transcript_id "ENSRNOG00000080633_tx_24"; exon_id "7_114656741_114657087_-"; exonnum "3"; txlen "1263";
7	sraer114_mid	exon	114656741	114657087	0.0109688108226169	-	.	gene_id "ENSRNOG00000080633"; transcript_id "ENSRNOG00000080633_tx_27"; exon_id "7_114656741_114657087_-"; exonnum "4"; txlen "1442";
7	sraer114_mid	exon	114656741	114657087	0.0937798101666567	-	.	gene_id "ENSRNOG00000080633"; transcript_id "ENSRNOG00000080633_tx_3"; exon_id "7_114656741_114657087_-"; exonnum "6"; txlen "1014";
7	sraer114_mid	exon	114656741	114657087	0.0108942028722751	-	.	gene_id "ENSRNOG00000080633"; transcript_id "ENSRNOG00000080633_tx_31"; exon_id "7_114656741_114657087_-"; exonnum "5"; txlen "909";
7	sraer114_mid	exon	114656741	114657087	0.00852422348288882	-	.	gene_id "ENSRNOG00000080633"; transcript_id "ENSRNOG00000080633_tx_33"; exon_id "7_114656741_114657087_-"; exonnum "6"; txlen "1174";
7	sraer114_mid	exon	114656741	114657087	0.00800094651815194	-	.	gene_id "ENSRNOG00000080633"; transcript_id "ENSRNOG00000080633_tx_34"; exon_id "7_114656741_114657087_-"; exonnum "5"; txlen "872";
7	sraer114_mid	exon	114656741	114657087	0.00800094651815194	-	.	gene_id "ENSRNOG00000080633"; transcript_id "ENSRNOG00000080633_tx_35"; exon_id "7_114656741_114657087_-"; exonnum "6"; txlen "1328";
7	sraer114_mid	exon	114656741	114657087	0.0808580496589291	-	.	gene_id "ENSRNOG00000080633"; transcript_id "ENSRNOG00000080633_tx_4"; exon_id "7_114656741_114657087_-"; exonnum "6"; txlen "1074";
7	sraer114_mid	exon	114656741	114657087	0.00703774212756823	-	.	gene_id "ENSRNOG00000080633"; transcript_id "ENSRNOG00000080633_tx_40"; exon_id "7_114656741_114657087_-"; exonnum "7"; txlen "1131";
7	sraer114_mid	exon	114656741	114657087	0.00703774212756823	-	.	gene_id "ENSRNOG00000080633"; transcript_id "ENSRNOG00000080633_tx_41"; exon_id "7_114656741_114657087_-"; exonnum "8"; txlen "1587";
7	sraer114_mid	exon	114656741	114657087	0.00703774212756823	-	.	gene_id "ENSRNOG00000080633"; transcript_id "ENSRNOG00000080633_tx_42"; exon_id "7_114656741_114657087_-"; exonnum "7"; txlen "1408";
7	sraer114_mid	exon	114656741	114657087	0.00703774212756823	-	.	gene_id "ENSRNOG00000080633"; transcript_id "ENSRNOG00000080633_tx_43"; exon_id "7_114656741_114657087_-"; exonnum "6"; txlen "952";
7	sraer114_mid	exon	114656741	114657087	0.00557424703432653	-	.	gene_id "ENSRNOG00000080633"; transcript_id "ENSRNOG00000080633_tx_48"; exon_id "7_114656741_114657087_-"; exonnum "7"; txlen "1785";
7	sraer114_mid	exon	114656741	114657087	0.00557424703432653	-	.	gene_id "ENSRNOG00000080633"; transcript_id "ENSRNOG00000080633_tx_49"; exon_id "7_114656741_114657087_-"; exonnum "5"; txlen "1464";
7	sraer114_mid	exon	114656741	114657087	0.063154950032167	-	.	gene_id "ENSRNOG00000080633"; transcript_id "ENSRNOG00000080633_tx_5"; exon_id "7_114656741_114657087_-"; exonnum "5"; txlen "835";
7	sraer114_mid	exon	114656741	114657087	0.00555611220597492	-	.	gene_id "ENSRNOG00000080633"; transcript_id "ENSRNOG00000080633_tx_50"; exon_id "7_114656741_114657087_-"; exonnum "6"; txlen "1148";
7	sraer114_mid	exon	114656741	114657087	0.00555611220597492	-	.	gene_id "ENSRNOG00000080633"; transcript_id "ENSRNOG00000080633_tx_51"; exon_id "7_114656741_114657087_-"; exonnum "6"; txlen "1365";
7	sraer114_mid	exon	114656741	114657087	0.00555611220597492	-	.	gene_id "ENSRNOG00000080633"; transcript_id "ENSRNOG00000080633_tx_53"; exon_id "7_114656741_114657087_-"; exonnum "7"; txlen "1265";
7	sraer114_mid	exon	114656741	114657087	0.00555611220597492	-	.	gene_id "ENSRNOG00000080633"; transcript_id "ENSRNOG00000080633_tx_55"; exon_id "7_114656741_114657087_-"; exonnum "7"; txlen "1482";
7	sraer114_mid	exon	114656741	114657087	0.00555611220597492	-	.	gene_id "ENSRNOG00000080633"; transcript_id "ENSRNOG00000080633_tx_56"; exon_id "7_114656741_114657087_-"; exonnum "6"; txlen "1026";
7	sraer114_mid	exon	114656741	114657087	0.00528086561146724	-	.	gene_id "ENSRNOG00000080633"; transcript_id "ENSRNOG00000080633_tx_57"; exon_id "7_114656741_114657087_-"; exonnum "6"; txlen "1606";
7	sraer114_mid	exon	114656741	114657087	0.00424420918114273	-	.	gene_id "ENSRNOG00000080633"; transcript_id "ENSRNOG00000080633_tx_59"; exon_id "7_114656741_114657087_-"; exonnum "6"; txlen "1111";
7	sraer114_mid	exon	114656741	114657087	0.0472051086564572	-	.	gene_id "ENSRNOG00000080633"; transcript_id "ENSRNOG00000080633_tx_6"; exon_id "7_114656741_114657087_-"; exonnum "7"; txlen "1470";
7	sraer114_mid	exon	114656741	114657087	0.00414260822307381	-	.	gene_id "ENSRNOG00000080633"; transcript_id "ENSRNOG00000080633_tx_60"; exon_id "7_114656741_114657087_-"; exonnum "6"; txlen "1124";
7	sraer114_mid	exon	114656741	114657087	0.0407116908702991	-	.	gene_id "ENSRNOG00000080633"; transcript_id "ENSRNOG00000080633_tx_7"; exon_id "7_114656741_114657087_-"; exonnum "4"; txlen "693";
7	sraer114_mid	exon	114656741	114657087	0.0342578333634497	-	.	gene_id "ENSRNOG00000080633"; transcript_id "ENSRNOG00000080633_tx_9"; exon_id "7_114656741_114657087_-"; exonnum "5"; txlen "932";
7	ensembl	exon	114659886	114660497	0	-	.	gene_id "ENSRNOG00000080633"; gene_version "1"; transcript_id "ENSRNOT00000140730"; transcript_version "1"; exon_number "8"; gene_source "ensembl"; gene_biotype "lncRNA"; transcript_source "ensembl"; transcript_biotype "lncRNA"; exon_id "ENSRNOE00000714611"; exon_version "1";
7	ensembl	transcript	114659886	114675434	0	-	.	gene_id "ENSRNOG00000080633"; gene_version "1"; transcript_id "ENSRNOT00000140730"; transcript_version "1"; gene_source "ensembl"; gene_biotype "lncRNA"; transcript_source "ensembl"; transcript_biotype "lncRNA";
7	ensembl	exon	114660381	114660497	0	-	.	gene_id "ENSRNOG00000080633"; gene_version "1"; transcript_id "ENSRNOT00000173904"; transcript_version "1"; exon_number "6"; gene_source "ensembl"; gene_biotype "lncRNA"; transcript_source "ensembl"; transcript_biotype "lncRNA"; exon_id "ENSRNOE00000786280"; exon_version "1";
7	ENSEMBL114_rn	exon	114660381	114660497	0.0210259060513166	-	.	gene_id "ENSRNOG00000080633"; transcript_id "ENSRNOG00000080633_tx_16"; exon_id "7_114660381_114660497_-"; exonnum "6"; txlen "1191";
7	ENSEMBL114_rn	exon	114660381	114660497	0.0210259060513166	-	.	gene_id "ENSRNOG00000080633"; transcript_id "ENSRNOG00000080633_tx_17"; exon_id "7_114660381_114660497_-"; exonnum "7"; txlen "1370";
7	ENSEMBL114_rn	exon	114660381	114660497	0.0139881639237484	-	.	gene_id "ENSRNOG00000080633"; transcript_id "ENSRNOG00000080633_tx_21"; exon_id "7_114660381_114660497_-"; exonnum "8"; txlen "1679";
7	ENSEMBL114_rn	exon	114660381	114660497	0.0139881639237484	-	.	gene_id "ENSRNOG00000080633"; transcript_id "ENSRNOG00000080633_tx_22"; exon_id "7_114660381_114660497_-"; exonnum "7"; txlen "1500";
7	ENSEMBL114_rn	exon	114660381	114660497	0.00703774212756823	-	.	gene_id "ENSRNOG00000080633"; transcript_id "ENSRNOG00000080633_tx_40"; exon_id "7_114660381_114660497_-"; exonnum "6"; txlen "1131";
7	ENSEMBL114_rn	exon	114660381	114660497	0.00703774212756823	-	.	gene_id "ENSRNOG00000080633"; transcript_id "ENSRNOG00000080633_tx_41"; exon_id "7_114660381_114660497_-"; exonnum "7"; txlen "1587";
7	ENSEMBL114_rn	exon	114660381	114660497	0.00703774212756823	-	.	gene_id "ENSRNOG00000080633"; transcript_id "ENSRNOG00000080633_tx_42"; exon_id "7_114660381_114660497_-"; exonnum "6"; txlen "1408";
7	ENSEMBL114_rn	exon	114660381	114660497	0.00703774212756823	-	.	gene_id "ENSRNOG00000080633"; transcript_id "ENSRNOG00000080633_tx_43"; exon_id "7_114660381_114660497_-"; exonnum "5"; txlen "952";
7	ENSEMBL114_rn	exon	114660381	114660497	0.00555611220597492	-	.	gene_id "ENSRNOG00000080633"; transcript_id "ENSRNOG00000080633_tx_53"; exon_id "7_114660381_114660497_-"; exonnum "6"; txlen "1265";
7	ENSEMBL114_rn	exon	114660381	114660497	0.00555611220597492	-	.	gene_id "ENSRNOG00000080633"; transcript_id "ENSRNOG00000080633_tx_55"; exon_id "7_114660381_114660497_-"; exonnum "6"; txlen "1482";
7	ENSEMBL114_rn	exon	114660381	114660497	0.00555611220597492	-	.	gene_id "ENSRNOG00000080633"; transcript_id "ENSRNOG00000080633_tx_56"; exon_id "7_114660381_114660497_-"; exonnum "5"; txlen "1026";
7	ensembl	exon	114663440	114665329	0	-	.	gene_id "ENSRNOG00000080633"; gene_version "1"; transcript_id "ENSRNOT00000167176"; transcript_version "1"; exon_number "6"; gene_source "ensembl"; gene_biotype "lncRNA"; transcript_source "ensembl"; transcript_biotype "lncRNA"; exon_id "ENSRNOE00000697895"; exon_version "1";
7	ensembl	transcript	114663440	114677224	0	-	.	gene_id "ENSRNOG00000080633"; gene_version "1"; transcript_id "ENSRNOT00000167176"; transcript_version "1"; gene_source "ensembl"; gene_biotype "lncRNA"; transcript_source "ensembl"; transcript_biotype "lncRNA";
7	ensembl	exon	114665998	114666115	0	-	.	gene_id "ENSRNOG00000080633"; gene_version "1"; transcript_id "ENSRNOT00000140730"; transcript_version "1"; exon_number "7"; gene_source "ensembl"; gene_biotype "lncRNA"; transcript_source "ensembl"; transcript_biotype "lncRNA"; exon_id "ENSRNOE00000671439"; exon_version "1";
7	ensembl	exon	114665998	114666115	0	-	.	gene_id "ENSRNOG00000080633"; gene_version "1"; transcript_id "ENSRNOT00000167176"; transcript_version "1"; exon_number "5"; gene_source "ensembl"; gene_biotype "lncRNA"; transcript_source "ensembl"; transcript_biotype "lncRNA"; exon_id "ENSRNOE00000671439"; exon_version "1";
7	ensembl	exon	114665998	114666115	0	-	.	gene_id "ENSRNOG00000080633"; gene_version "1"; transcript_id "ENSRNOT00000131243"; transcript_version "1"; exon_number "6"; gene_source "ensembl"; gene_biotype "lncRNA"; transcript_source "ensembl"; transcript_biotype "lncRNA"; exon_id "ENSRNOE00000671439"; exon_version "1";
7	ensembl	transcript	114665998	114675237	0	-	.	gene_id "ENSRNOG00000080633"; gene_version "1"; transcript_id "ENSRNOT00000131243"; transcript_version "1"; gene_source "ensembl"; gene_biotype "lncRNA"; transcript_source "ensembl"; transcript_biotype "lncRNA";
7	ensembl	exon	114667815	114667956	0	-	.	gene_id "ENSRNOG00000080633"; gene_version "1"; transcript_id "ENSRNOT00000150299"; transcript_version "1"; exon_number "7"; gene_source "ensembl"; gene_biotype "lncRNA"; transcript_source "ensembl"; transcript_biotype "lncRNA"; exon_id "ENSRNOE00000740630"; exon_version "1"; tag "Ensembl_canonical";
7	ensembl	exon	114667815	114667956	0	-	.	gene_id "ENSRNOG00000080633"; gene_version "1"; transcript_id "ENSRNOT00000173904"; transcript_version "1"; exon_number "5"; gene_source "ensembl"; gene_biotype "lncRNA"; transcript_source "ensembl"; transcript_biotype "lncRNA"; exon_id "ENSRNOE00000740630"; exon_version "1";
7	ensembl	exon	114667815	114667956	0	-	.	gene_id "ENSRNOG00000080633"; gene_version "1"; transcript_id "ENSRNOT00000140730"; transcript_version "1"; exon_number "6"; gene_source "ensembl"; gene_biotype "lncRNA"; transcript_source "ensembl"; transcript_biotype "lncRNA"; exon_id "ENSRNOE00000740630"; exon_version "1";
7	ensembl	exon	114667815	114667956	0	-	.	gene_id "ENSRNOG00000080633"; gene_version "1"; transcript_id "ENSRNOT00000167176"; transcript_version "1"; exon_number "4"; gene_source "ensembl"; gene_biotype "lncRNA"; transcript_source "ensembl"; transcript_biotype "lncRNA"; exon_id "ENSRNOE00000740630"; exon_version "1";
7	ensembl	exon	114667815	114667956	0	-	.	gene_id "ENSRNOG00000080633"; gene_version "1"; transcript_id "ENSRNOT00000131243"; transcript_version "1"; exon_number "5"; gene_source "ensembl"; gene_biotype "lncRNA"; transcript_source "ensembl"; transcript_biotype "lncRNA"; exon_id "ENSRNOE00000740630"; exon_version "1";
7	ENSEMBL114_rn	exon	114667815	114667956	0.0266784569679737	-	.	gene_id "ENSRNOG00000080633"; transcript_id "ENSRNOG00000080633_tx_12"; exon_id "7_114667815_114667956_-"; exonnum "6"; txlen "1383";
7	ENSEMBL114_rn	exon	114667815	114667956	0.0266784569679737	-	.	gene_id "ENSRNOG00000080633"; transcript_id "ENSRNOG00000080633_tx_13"; exon_id "7_114667815_114667956_-"; exonnum "7"; txlen "1562";
7	ENSEMBL114_rn	exon	114667815	114667956	0.0257398877104073	-	.	gene_id "ENSRNOG00000080633"; transcript_id "ENSRNOG00000080633_tx_14"; exon_id "7_114667815_114667956_-"; exonnum "5"; txlen "1291";
7	ENSEMBL114_rn	exon	114667815	114667956	0.0228176915113296	-	.	gene_id "ENSRNOG00000080633"; transcript_id "ENSRNOG00000080633_tx_15"; exon_id "7_114667815_114667956_-"; exonnum "3"; txlen "730";
7	ENSEMBL114_rn	exon	114667815	114667956	0.0210259060513166	-	.	gene_id "ENSRNOG00000080633"; transcript_id "ENSRNOG00000080633_tx_16"; exon_id "7_114667815_114667956_-"; exonnum "5"; txlen "1191";
7	ENSEMBL114_rn	exon	114667815	114667956	0.0210259060513166	-	.	gene_id "ENSRNOG00000080633"; transcript_id "ENSRNOG00000080633_tx_17"; exon_id "7_114667815_114667956_-"; exonnum "6"; txlen "1370";
7	ENSEMBL114_rn	exon	114667815	114667956	0.0182813513710282	-	.	gene_id "ENSRNOG00000080633"; transcript_id "ENSRNOG00000080633_tx_18"; exon_id "7_114667815_114667956_-"; exonnum "3"; txlen "865";
7	ENSEMBL114_rn	exon	114667815	114667956	0.125753480356946	-	.	gene_id "ENSRNOG00000080633"; transcript_id "ENSRNOG00000080633_tx_2"; exon_id "7_114667815_114667956_-"; exonnum "6"; txlen "1253";
7	ENSEMBL114_rn	exon	114667815	114667956	0.0139881639237484	-	.	gene_id "ENSRNOG00000080633"; transcript_id "ENSRNOG00000080633_tx_21"; exon_id "7_114667815_114667956_-"; exonnum "7"; txlen "1679";
7	ENSEMBL114_rn	exon	114667815	114667956	0.0139881639237484	-	.	gene_id "ENSRNOG00000080633"; transcript_id "ENSRNOG00000080633_tx_22"; exon_id "7_114667815_114667956_-"; exonnum "6"; txlen "1500";
7	ENSEMBL114_rn	exon	114667815	114667956	0.0122983636496008	-	.	gene_id "ENSRNOG00000080633"; transcript_id "ENSRNOG00000080633_tx_24"; exon_id "7_114667815_114667956_-"; exonnum "2"; txlen "1263";
7	ENSEMBL114_rn	exon	114667815	114667956	0.0109688108226169	-	.	gene_id "ENSRNOG00000080633"; transcript_id "ENSRNOG00000080633_tx_27"; exon_id "7_114667815_114667956_-"; exonnum "3"; txlen "1442";
7	ENSEMBL114_rn	exon	114667815	114667956	0.0937798101666567	-	.	gene_id "ENSRNOG00000080633"; transcript_id "ENSRNOG00000080633_tx_3"; exon_id "7_114667815_114667956_-"; exonnum "5"; txlen "1014";
7	ENSEMBL114_rn	exon	114667815	114667956	0.0108942028722751	-	.	gene_id "ENSRNOG00000080633"; transcript_id "ENSRNOG00000080633_tx_31"; exon_id "7_114667815_114667956_-"; exonnum "4"; txlen "909";
7	ENSEMBL114_rn	exon	114667815	114667956	0.00852422348288882	-	.	gene_id "ENSRNOG00000080633"; transcript_id "ENSRNOG00000080633_tx_33"; exon_id "7_114667815_114667956_-"; exonnum "5"; txlen "1174";
7	ENSEMBL114_rn	exon	114667815	114667956	0.0808580496589291	-	.	gene_id "ENSRNOG00000080633"; transcript_id "ENSRNOG00000080633_tx_4"; exon_id "7_114667815_114667956_-"; exonnum "5"; txlen "1074";
7	ENSEMBL114_rn	exon	114667815	114667956	0.00703774212756823	-	.	gene_id "ENSRNOG00000080633"; transcript_id "ENSRNOG00000080633_tx_40"; exon_id "7_114667815_114667956_-"; exonnum "5"; txlen "1131";
7	ENSEMBL114_rn	exon	114667815	114667956	0.00703774212756823	-	.	gene_id "ENSRNOG00000080633"; transcript_id "ENSRNOG00000080633_tx_41"; exon_id "7_114667815_114667956_-"; exonnum "6"; txlen "1587";
7	ENSEMBL114_rn	exon	114667815	114667956	0.00703774212756823	-	.	gene_id "ENSRNOG00000080633"; transcript_id "ENSRNOG00000080633_tx_42"; exon_id "7_114667815_114667956_-"; exonnum "5"; txlen "1408";
7	ENSEMBL114_rn	exon	114667815	114667956	0.00703774212756823	-	.	gene_id "ENSRNOG00000080633"; transcript_id "ENSRNOG00000080633_tx_43"; exon_id "7_114667815_114667956_-"; exonnum "4"; txlen "952";
7	ENSEMBL114_rn	exon	114667815	114667956	0.00557424703432653	-	.	gene_id "ENSRNOG00000080633"; transcript_id "ENSRNOG00000080633_tx_48"; exon_id "7_114667815_114667956_-"; exonnum "6"; txlen "1785";
7	ENSEMBL114_rn	exon	114667815	114667956	0.063154950032167	-	.	gene_id "ENSRNOG00000080633"; transcript_id "ENSRNOG00000080633_tx_5"; exon_id "7_114667815_114667956_-"; exonnum "4"; txlen "835";
7	ENSEMBL114_rn	exon	114667815	114667956	0.00555611220597492	-	.	gene_id "ENSRNOG00000080633"; transcript_id "ENSRNOG00000080633_tx_50"; exon_id "7_114667815_114667956_-"; exonnum "5"; txlen "1148";
7	ENSEMBL114_rn	exon	114667815	114667956	0.00555611220597492	-	.	gene_id "ENSRNOG00000080633"; transcript_id "ENSRNOG00000080633_tx_51"; exon_id "7_114667815_114667956_-"; exonnum "5"; txlen "1365";
7	ENSEMBL114_rn	exon	114667815	114667956	0.00555611220597492	-	.	gene_id "ENSRNOG00000080633"; transcript_id "ENSRNOG00000080633_tx_53"; exon_id "7_114667815_114667956_-"; exonnum "5"; txlen "1265";
7	ENSEMBL114_rn	exon	114667815	114667956	0.00555611220597492	-	.	gene_id "ENSRNOG00000080633"; transcript_id "ENSRNOG00000080633_tx_55"; exon_id "7_114667815_114667956_-"; exonnum "5"; txlen "1482";
7	ENSEMBL114_rn	exon	114667815	114667956	0.00555611220597492	-	.	gene_id "ENSRNOG00000080633"; transcript_id "ENSRNOG00000080633_tx_56"; exon_id "7_114667815_114667956_-"; exonnum "4"; txlen "1026";
7	ENSEMBL114_rn	exon	114667815	114667956	0.00528086561146724	-	.	gene_id "ENSRNOG00000080633"; transcript_id "ENSRNOG00000080633_tx_57"; exon_id "7_114667815_114667956_-"; exonnum "5"; txlen "1606";
7	ENSEMBL114_rn	exon	114667815	114667956	0.0472051086564572	-	.	gene_id "ENSRNOG00000080633"; transcript_id "ENSRNOG00000080633_tx_6"; exon_id "7_114667815_114667956_-"; exonnum "6"; txlen "1470";
7	ENSEMBL114_rn	exon	114667815	114667956	0.00414260822307381	-	.	gene_id "ENSRNOG00000080633"; transcript_id "ENSRNOG00000080633_tx_60"; exon_id "7_114667815_114667956_-"; exonnum "5"; txlen "1124";
7	sraer114_es	exon	114668863	114668978	0.0109688108226169	-	.	gene_id "ENSRNOG00000080633"; transcript_id "ENSRNOG00000080633_tx_26"; exon_id "7_114668863_114668978_-"; exonnum "4"; txlen "566";
7	sraer114_es	exon	114668863	114668978	0.0109688108226169	-	.	gene_id "ENSRNOG00000080633"; transcript_id "ENSRNOG00000080633_tx_29"; exon_id "7_114668863_114668978_-"; exonnum "3"; txlen "964";
7	sraer114_es	exon	114668863	114668978	0.0109688108226169	-	.	gene_id "ENSRNOG00000080633"; transcript_id "ENSRNOG00000080633_tx_30"; exon_id "7_114668863_114668978_-"; exonnum "4"; txlen "1143";
7	sraer114_es	exon	114668863	114668978	0.00565059951468144	-	.	gene_id "ENSRNOG00000080633"; transcript_id "ENSRNOG00000080633_tx_45"; exon_id "7_114668863_114668978_-"; exonnum "5"; txlen "634";
7	sraer114_es	exon	114668863	114668978	0.00565059951468144	-	.	gene_id "ENSRNOG00000080633"; transcript_id "ENSRNOG00000080633_tx_47"; exon_id "7_114668863_114668978_-"; exonnum "5"; txlen "1211";
7	ensembl	exon	114669857	114669930	0	-	.	gene_id "ENSRNOG00000080633"; gene_version "1"; transcript_id "ENSRNOT00000150299"; transcript_version "1"; exon_number "6"; gene_source "ensembl"; gene_biotype "lncRNA"; transcript_source "ensembl"; transcript_biotype "lncRNA"; exon_id "ENSRNOE00000680053"; exon_version "1"; tag "Ensembl_canonical";
7	ensembl	exon	114669857	114669930	0	-	.	gene_id "ENSRNOG00000080633"; gene_version "1"; transcript_id "ENSRNOT00000173904"; transcript_version "1"; exon_number "4"; gene_source "ensembl"; gene_biotype "lncRNA"; transcript_source "ensembl"; transcript_biotype "lncRNA"; exon_id "ENSRNOE00000680053"; exon_version "1";
7	ensembl	exon	114669857	114669930	0	-	.	gene_id "ENSRNOG00000080633"; gene_version "1"; transcript_id "ENSRNOT00000140730"; transcript_version "1"; exon_number "5"; gene_source "ensembl"; gene_biotype "lncRNA"; transcript_source "ensembl"; transcript_biotype "lncRNA"; exon_id "ENSRNOE00000680053"; exon_version "1";
7	ensembl	exon	114669857	114669930	0	-	.	gene_id "ENSRNOG00000080633"; gene_version "1"; transcript_id "ENSRNOT00000167176"; transcript_version "1"; exon_number "3"; gene_source "ensembl"; gene_biotype "lncRNA"; transcript_source "ensembl"; transcript_biotype "lncRNA"; exon_id "ENSRNOE00000680053"; exon_version "1";
7	ensembl	exon	114669857	114669930	0	-	.	gene_id "ENSRNOG00000080633"; gene_version "1"; transcript_id "ENSRNOT00000131243"; transcript_version "1"; exon_number "4"; gene_source "ensembl"; gene_biotype "lncRNA"; transcript_source "ensembl"; transcript_biotype "lncRNA"; exon_id "ENSRNOE00000680053"; exon_version "1";
7	ENSEMBL114_rn	exon	114669857	114669930	0.0313556206994826	-	.	gene_id "ENSRNOG00000080633"; transcript_id "ENSRNOG00000080633_tx_10"; exon_id "7_114669857_114669930_-"; exonnum "6"; txlen "1055";
7	ENSEMBL114_rn	exon	114669857	114669930	0.0163793970972099	-	.	gene_id "ENSRNOG00000080633"; transcript_id "ENSRNOG00000080633_tx_20"; exon_id "7_114669857_114669930_-"; exonnum "6"; txlen "838";
7	ENSEMBL114_rn	exon	114669857	114669930	0.0109688108226169	-	.	gene_id "ENSRNOG00000080633"; transcript_id "ENSRNOG00000080633_tx_26"; exon_id "7_114669857_114669930_-"; exonnum "3"; txlen "566";
7	ENSEMBL114_rn	exon	114669857	114669930	0.0109688108226169	-	.	gene_id "ENSRNOG00000080633"; transcript_id "ENSRNOG00000080633_tx_29"; exon_id "7_114669857_114669930_-"; exonnum "2"; txlen "964";
7	ENSEMBL114_rn	exon	114669857	114669930	0.0109688108226169	-	.	gene_id "ENSRNOG00000080633"; transcript_id "ENSRNOG00000080633_tx_30"; exon_id "7_114669857_114669930_-"; exonnum "3"; txlen "1143";
7	ENSEMBL114_rn	exon	114669857	114669930	0.00739028865674999	-	.	gene_id "ENSRNOG00000080633"; transcript_id "ENSRNOG00000080633_tx_39"; exon_id "7_114669857_114669930_-"; exonnum "5"; txlen "759";
7	ENSEMBL114_rn	exon	114669857	114669930	0.00565059951468144	-	.	gene_id "ENSRNOG00000080633"; transcript_id "ENSRNOG00000080633_tx_45"; exon_id "7_114669857_114669930_-"; exonnum "4"; txlen "634";
7	ENSEMBL114_rn	exon	114669857	114669930	0.00565059951468144	-	.	gene_id "ENSRNOG00000080633"; transcript_id "ENSRNOG00000080633_tx_47"; exon_id "7_114669857_114669930_-"; exonnum "4"; txlen "1211";
7	ENSEMBL114_rn	exon	114669857	114669930	0.00555611220597492	-	.	gene_id "ENSRNOG00000080633"; transcript_id "ENSRNOG00000080633_tx_52"; exon_id "7_114669857_114669930_-"; exonnum "5"; txlen "733";
7	ENSEMBL114_rn	exon	114669857	114669930	0.00555611220597492	-	.	gene_id "ENSRNOG00000080633"; transcript_id "ENSRNOG00000080633_tx_54"; exon_id "7_114669857_114669930_-"; exonnum "5"; txlen "950";
7	ENSEMBL114_rn	exon	114669857	114669930	0.00504727564258963	-	.	gene_id "ENSRNOG00000080633"; transcript_id "ENSRNOG00000080633_tx_58"; exon_id "7_114669857_114669930_-"; exonnum "7"; txlen "1147";
7	ENSEMBL114_rn	exon	114669857	114669930	0.0396749483211401	-	.	gene_id "ENSRNOG00000080633"; transcript_id "ENSRNOG00000080633_tx_8"; exon_id "7_114669857_114669930_-"; exonnum "5"; txlen "599";
7	ensembl	exon	114671765	114672089	0	-	.	gene_id "ENSRNOG00000080633"; gene_version "1"; transcript_id "ENSRNOT00000131243"; transcript_version "1"; exon_number "3"; gene_source "ensembl"; gene_biotype "lncRNA"; transcript_source "ensembl"; transcript_biotype "lncRNA"; exon_id "ENSRNOE00000798675"; exon_version "1";
7	ensembl	exon	114671765	114673304	0	-	.	gene_id "ENSRNOG00000080633"; gene_version "1"; transcript_id "ENSRNOT00000150299"; transcript_version "1"; exon_number "5"; gene_source "ensembl"; gene_biotype "lncRNA"; transcript_source "ensembl"; transcript_biotype "lncRNA"; exon_id "ENSRNOE00000746681"; exon_version "1"; tag "Ensembl_canonical";
7	ensembl	exon	114673267	114673304	0	-	.	gene_id "ENSRNOG00000080633"; gene_version "1"; transcript_id "ENSRNOT00000140730"; transcript_version "1"; exon_number "4"; gene_source "ensembl"; gene_biotype "lncRNA"; transcript_source "ensembl"; transcript_biotype "lncRNA"; exon_id "ENSRNOE00000806546"; exon_version "1";
7	ensembl	exon	114673394	114673461	0	-	.	gene_id "ENSRNOG00000080633"; gene_version "1"; transcript_id "ENSRNOT00000150299"; transcript_version "1"; exon_number "4"; gene_source "ensembl"; gene_biotype "lncRNA"; transcript_source "ensembl"; transcript_biotype "lncRNA"; exon_id "ENSRNOE00000811711"; exon_version "1"; tag "Ensembl_canonical";
7	ensembl	exon	114673394	114673461	0	-	.	gene_id "ENSRNOG00000080633"; gene_version "1"; transcript_id "ENSRNOT00000173904"; transcript_version "1"; exon_number "3"; gene_source "ensembl"; gene_biotype "lncRNA"; transcript_source "ensembl"; transcript_biotype "lncRNA"; exon_id "ENSRNOE00000811711"; exon_version "1";
7	ensembl	exon	114673394	114673461	0	-	.	gene_id "ENSRNOG00000080633"; gene_version "1"; transcript_id "ENSRNOT00000140730"; transcript_version "1"; exon_number "3"; gene_source "ensembl"; gene_biotype "lncRNA"; transcript_source "ensembl"; transcript_biotype "lncRNA"; exon_id "ENSRNOE00000811711"; exon_version "1";
7	ensembl	exon	114673394	114673461	0	-	.	gene_id "ENSRNOG00000080633"; gene_version "1"; transcript_id "ENSRNOT00000131243"; transcript_version "1"; exon_number "2"; gene_source "ensembl"; gene_biotype "lncRNA"; transcript_source "ensembl"; transcript_biotype "lncRNA"; exon_id "ENSRNOE00000811711"; exon_version "1";
7	ENSEMBL114_rn	exon	114673394	114673461	0.00565059951468144	-	.	gene_id "ENSRNOG00000080633"; transcript_id "ENSRNOG00000080633_tx_45"; exon_id "7_114673394_114673461_-"; exonnum "3"; txlen "634";
7	ENSEMBL114_rn	exon	114673394	114673461	0.00565059951468144	-	.	gene_id "ENSRNOG00000080633"; transcript_id "ENSRNOG00000080633_tx_47"; exon_id "7_114673394_114673461_-"; exonnum "3"; txlen "1211";
7	ensembl	exon	114673954	114674132	0	-	.	gene_id "ENSRNOG00000080633"; gene_version "1"; transcript_id "ENSRNOT00000150299"; transcript_version "1"; exon_number "3"; gene_source "ensembl"; gene_biotype "lncRNA"; transcript_source "ensembl"; transcript_biotype "lncRNA"; exon_id "ENSRNOE00000750501"; exon_version "1"; tag "Ensembl_canonical";
7	ensembl	exon	114673954	114674132	0	-	.	gene_id "ENSRNOG00000080633"; gene_version "1"; transcript_id "ENSRNOT00000173904"; transcript_version "1"; exon_number "2"; gene_source "ensembl"; gene_biotype "lncRNA"; transcript_source "ensembl"; transcript_biotype "lncRNA"; exon_id "ENSRNOE00000750501"; exon_version "1";
7	ensembl	exon	114673954	114674132	0	-	.	gene_id "ENSRNOG00000080633"; gene_version "1"; transcript_id "ENSRNOT00000140730"; transcript_version "1"; exon_number "2"; gene_source "ensembl"; gene_biotype "lncRNA"; transcript_source "ensembl"; transcript_biotype "lncRNA"; exon_id "ENSRNOE00000750501"; exon_version "1";
7	ENSEMBL114_rn	exon	114673954	114674132	0.0313556206994826	-	.	gene_id "ENSRNOG00000080633"; transcript_id "ENSRNOG00000080633_tx_10"; exon_id "7_114673954_114674132_-"; exonnum "5"; txlen "1055";
7	ENSEMBL114_rn	exon	114673954	114674132	0.0266784569679737	-	.	gene_id "ENSRNOG00000080633"; transcript_id "ENSRNOG00000080633_tx_13"; exon_id "7_114673954_114674132_-"; exonnum "6"; txlen "1562";
7	ENSEMBL114_rn	exon	114673954	114674132	0.0210259060513166	-	.	gene_id "ENSRNOG00000080633"; transcript_id "ENSRNOG00000080633_tx_17"; exon_id "7_114673954_114674132_-"; exonnum "5"; txlen "1370";
7	ENSEMBL114_rn	exon	114673954	114674132	0.0182813513710282	-	.	gene_id "ENSRNOG00000080633"; transcript_id "ENSRNOG00000080633_tx_18"; exon_id "7_114673954_114674132_-"; exonnum "2"; txlen "865";
7	ENSEMBL114_rn	exon	114673954	114674132	0.125753480356946	-	.	gene_id "ENSRNOG00000080633"; transcript_id "ENSRNOG00000080633_tx_2"; exon_id "7_114673954_114674132_-"; exonnum "5"; txlen "1253";
7	ENSEMBL114_rn	exon	114673954	114674132	0.0163793970972099	-	.	gene_id "ENSRNOG00000080633"; transcript_id "ENSRNOG00000080633_tx_20"; exon_id "7_114673954_114674132_-"; exonnum "5"; txlen "838";
7	ENSEMBL114_rn	exon	114673954	114674132	0.0139881639237484	-	.	gene_id "ENSRNOG00000080633"; transcript_id "ENSRNOG00000080633_tx_21"; exon_id "7_114673954_114674132_-"; exonnum "6"; txlen "1679";
7	ENSEMBL114_rn	exon	114673954	114674132	0.0109688108226169	-	.	gene_id "ENSRNOG00000080633"; transcript_id "ENSRNOG00000080633_tx_26"; exon_id "7_114673954_114674132_-"; exonnum "2"; txlen "566";
7	ENSEMBL114_rn	exon	114673954	114674132	0.0109688108226169	-	.	gene_id "ENSRNOG00000080633"; transcript_id "ENSRNOG00000080633_tx_27"; exon_id "7_114673954_114674132_-"; exonnum "2"; txlen "1442";
7	ENSEMBL114_rn	exon	114673954	114674132	0.0937798101666567	-	.	gene_id "ENSRNOG00000080633"; transcript_id "ENSRNOG00000080633_tx_3"; exon_id "7_114673954_114674132_-"; exonnum "4"; txlen "1014";
7	ENSEMBL114_rn	exon	114673954	114674132	0.0109688108226169	-	.	gene_id "ENSRNOG00000080633"; transcript_id "ENSRNOG00000080633_tx_30"; exon_id "7_114673954_114674132_-"; exonnum "2"; txlen "1143";
7	ENSEMBL114_rn	exon	114673954	114674132	0.0108942028722751	-	.	gene_id "ENSRNOG00000080633"; transcript_id "ENSRNOG00000080633_tx_31"; exon_id "7_114673954_114674132_-"; exonnum "3"; txlen "909";
7	ENSEMBL114_rn	exon	114673954	114674132	0.0097884080414782	-	.	gene_id "ENSRNOG00000080633"; transcript_id "ENSRNOG00000080633_tx_32"; exon_id "7_114673954_114674132_-"; exonnum "4"; txlen "594";
7	ENSEMBL114_rn	exon	114673954	114674132	0.00852422348288882	-	.	gene_id "ENSRNOG00000080633"; transcript_id "ENSRNOG00000080633_tx_33"; exon_id "7_114673954_114674132_-"; exonnum "4"; txlen "1174";
7	ENSEMBL114_rn	exon	114673954	114674132	0.00800094651815194	-	.	gene_id "ENSRNOG00000080633"; transcript_id "ENSRNOG00000080633_tx_34"; exon_id "7_114673954_114674132_-"; exonnum "4"; txlen "872";
7	ENSEMBL114_rn	exon	114673954	114674132	0.00800094651815194	-	.	gene_id "ENSRNOG00000080633"; transcript_id "ENSRNOG00000080633_tx_35"; exon_id "7_114673954_114674132_-"; exonnum "5"; txlen "1328";
7	ENSEMBL114_rn	exon	114673954	114674132	0.00739028865674999	-	.	gene_id "ENSRNOG00000080633"; transcript_id "ENSRNOG00000080633_tx_39"; exon_id "7_114673954_114674132_-"; exonnum "4"; txlen "759";
7	ENSEMBL114_rn	exon	114673954	114674132	0.00703774212756823	-	.	gene_id "ENSRNOG00000080633"; transcript_id "ENSRNOG00000080633_tx_40"; exon_id "7_114673954_114674132_-"; exonnum "4"; txlen "1131";
7	ENSEMBL114_rn	exon	114673954	114674132	0.00703774212756823	-	.	gene_id "ENSRNOG00000080633"; transcript_id "ENSRNOG00000080633_tx_41"; exon_id "7_114673954_114674132_-"; exonnum "5"; txlen "1587";
7	ENSEMBL114_rn	exon	114673954	114674132	0.00565059951468144	-	.	gene_id "ENSRNOG00000080633"; transcript_id "ENSRNOG00000080633_tx_45"; exon_id "7_114673954_114674132_-"; exonnum "2"; txlen "634";
7	ENSEMBL114_rn	exon	114673954	114674132	0.00565059951468144	-	.	gene_id "ENSRNOG00000080633"; transcript_id "ENSRNOG00000080633_tx_47"; exon_id "7_114673954_114674132_-"; exonnum "2"; txlen "1211";
7	ENSEMBL114_rn	exon	114673954	114674132	0.00557424703432653	-	.	gene_id "ENSRNOG00000080633"; transcript_id "ENSRNOG00000080633_tx_48"; exon_id "7_114673954_114674132_-"; exonnum "5"; txlen "1785";
7	ENSEMBL114_rn	exon	114673954	114674132	0.00555611220597492	-	.	gene_id "ENSRNOG00000080633"; transcript_id "ENSRNOG00000080633_tx_50"; exon_id "7_114673954_114674132_-"; exonnum "4"; txlen "1148";
7	ENSEMBL114_rn	exon	114673954	114674132	0.00555611220597492	-	.	gene_id "ENSRNOG00000080633"; transcript_id "ENSRNOG00000080633_tx_51"; exon_id "7_114673954_114674132_-"; exonnum "4"; txlen "1365";
7	ENSEMBL114_rn	exon	114673954	114674132	0.00555611220597492	-	.	gene_id "ENSRNOG00000080633"; transcript_id "ENSRNOG00000080633_tx_52"; exon_id "7_114673954_114674132_-"; exonnum "4"; txlen "733";
7	ENSEMBL114_rn	exon	114673954	114674132	0.00555611220597492	-	.	gene_id "ENSRNOG00000080633"; transcript_id "ENSRNOG00000080633_tx_53"; exon_id "7_114673954_114674132_-"; exonnum "4"; txlen "1265";
7	ENSEMBL114_rn	exon	114673954	114674132	0.00555611220597492	-	.	gene_id "ENSRNOG00000080633"; transcript_id "ENSRNOG00000080633_tx_54"; exon_id "7_114673954_114674132_-"; exonnum "4"; txlen "950";
7	ENSEMBL114_rn	exon	114673954	114674132	0.00555611220597492	-	.	gene_id "ENSRNOG00000080633"; transcript_id "ENSRNOG00000080633_tx_55"; exon_id "7_114673954_114674132_-"; exonnum "4"; txlen "1482";
7	ENSEMBL114_rn	exon	114673954	114674132	0.00555611220597492	-	.	gene_id "ENSRNOG00000080633"; transcript_id "ENSRNOG00000080633_tx_56"; exon_id "7_114673954_114674132_-"; exonnum "3"; txlen "1026";
7	ENSEMBL114_rn	exon	114673954	114674132	0.00504727564258963	-	.	gene_id "ENSRNOG00000080633"; transcript_id "ENSRNOG00000080633_tx_58"; exon_id "7_114673954_114674132_-"; exonnum "6"; txlen "1147";
7	ENSEMBL114_rn	exon	114673954	114674132	0.00424420918114273	-	.	gene_id "ENSRNOG00000080633"; transcript_id "ENSRNOG00000080633_tx_59"; exon_id "7_114673954_114674132_-"; exonnum "5"; txlen "1111";
7	ENSEMBL114_rn	exon	114673954	114674132	0.0472051086564572	-	.	gene_id "ENSRNOG00000080633"; transcript_id "ENSRNOG00000080633_tx_6"; exon_id "7_114673954_114674132_-"; exonnum "5"; txlen "1470";
7	ENSEMBL114_rn	exon	114673954	114674132	0.00414260822307381	-	.	gene_id "ENSRNOG00000080633"; transcript_id "ENSRNOG00000080633_tx_60"; exon_id "7_114673954_114674132_-"; exonnum "4"; txlen "1124";
7	ENSEMBL114_rn	exon	114673954	114674132	0.0396749483211401	-	.	gene_id "ENSRNOG00000080633"; transcript_id "ENSRNOG00000080633_tx_8"; exon_id "7_114673954_114674132_-"; exonnum "4"; txlen "599";
7	ensembl	exon	114673954	114674473	0	-	.	gene_id "ENSRNOG00000080633"; gene_version "1"; transcript_id "ENSRNOT00000167176"; transcript_version "1"; exon_number "2"; gene_source "ensembl"; gene_biotype "lncRNA"; transcript_source "ensembl"; transcript_biotype "lncRNA"; exon_id "ENSRNOE00000811244"; exon_version "1";
7	ensembl	exon	114673954	114675237	0	-	.	gene_id "ENSRNOG00000080633"; gene_version "1"; transcript_id "ENSRNOT00000131243"; transcript_version "1"; exon_number "1"; gene_source "ensembl"; gene_biotype "lncRNA"; transcript_source "ensembl"; transcript_biotype "lncRNA"; exon_id "ENSRNOE00000757666"; exon_version "1";
7	ensembl	exon	114674270	114675434	0	-	.	gene_id "ENSRNOG00000080633"; gene_version "1"; transcript_id "ENSRNOT00000150299"; transcript_version "1"; exon_number "2"; gene_source "ensembl"; gene_biotype "lncRNA"; transcript_source "ensembl"; transcript_biotype "lncRNA"; exon_id "ENSRNOE00000679019"; exon_version "1"; tag "Ensembl_canonical";
7	ensembl	exon	114675238	114675434	0	-	.	gene_id "ENSRNOG00000080633"; gene_version "1"; transcript_id "ENSRNOT00000140730"; transcript_version "1"; exon_number "1"; gene_source "ensembl"; gene_biotype "lncRNA"; transcript_source "ensembl"; transcript_biotype "lncRNA"; exon_id "ENSRNOE00000749036"; exon_version "1";
7	ENSEMBL114_rn	exon	114675238	114675434	0.0182813513710282	-	.	gene_id "ENSRNOG00000080633"; transcript_id "ENSRNOG00000080633_tx_18"; exon_id "7_114675238_114675434_-"; exonnum "1"; txlen "865";
7	ENSEMBL114_rn	exon	114675238	114675434	0.0109688108226169	-	.	gene_id "ENSRNOG00000080633"; transcript_id "ENSRNOG00000080633_tx_26"; exon_id "7_114675238_114675434_-"; exonnum "1"; txlen "566";
7	ENSEMBL114_rn	exon	114675238	114675434	0.00565059951468144	-	.	gene_id "ENSRNOG00000080633"; transcript_id "ENSRNOG00000080633_tx_45"; exon_id "7_114675238_114675434_-"; exonnum "1"; txlen "634";
7	ensembl	exon	114675238	114677224	0	-	.	gene_id "ENSRNOG00000080633"; gene_version "1"; transcript_id "ENSRNOT00000173904"; transcript_version "1"; exon_number "1"; gene_source "ensembl"; gene_biotype "lncRNA"; transcript_source "ensembl"; transcript_biotype "lncRNA"; exon_id "ENSRNOE00000810551"; exon_version "1";
7	ensembl	exon	114675238	114677224	0	-	.	gene_id "ENSRNOG00000080633"; gene_version "1"; transcript_id "ENSRNOT00000167176"; transcript_version "1"; exon_number "1"; gene_source "ensembl"; gene_biotype "lncRNA"; transcript_source "ensembl"; transcript_biotype "lncRNA"; exon_id "ENSRNOE00000810551"; exon_version "1";
7	ensembl	exon	114676451	114677224	0	-	.	gene_id "ENSRNOG00000080633"; gene_version "1"; transcript_id "ENSRNOT00000150299"; transcript_version "1"; exon_number "1"; gene_source "ensembl"; gene_biotype "lncRNA"; transcript_source "ensembl"; transcript_biotype "lncRNA"; exon_id "ENSRNOE00000761645"; exon_version "1"; tag "Ensembl_canonical";
7	ENSEMBL114_rn	exon	114676451	114677224	0.0122983636496008	-	.	gene_id "ENSRNOG00000080633"; transcript_id "ENSRNOG00000080633_tx_24"; exon_id "7_114676451_114677224_-"; exonnum "1"; txlen "1263";
7	ENSEMBL114_rn	exon	114676451	114677224	0.0109688108226169	-	.	gene_id "ENSRNOG00000080633"; transcript_id "ENSRNOG00000080633_tx_27"; exon_id "7_114676451_114677224_-"; exonnum "1"; txlen "1442";
7	ENSEMBL114_rn	exon	114676451	114677224	0.0109688108226169	-	.	gene_id "ENSRNOG00000080633"; transcript_id "ENSRNOG00000080633_tx_29"; exon_id "7_114676451_114677224_-"; exonnum "1"; txlen "964";
7	ENSEMBL114_rn	exon	114676451	114677224	0.0109688108226169	-	.	gene_id "ENSRNOG00000080633"; transcript_id "ENSRNOG00000080633_tx_30"; exon_id "7_114676451_114677224_-"; exonnum "1"; txlen "1143";
7	ENSEMBL114_rn	exon	114676451	114677224	0.00565059951468144	-	.	gene_id "ENSRNOG00000080633"; transcript_id "ENSRNOG00000080633_tx_47"; exon_id "7_114676451_114677224_-"; exonnum "1"; txlen "1211";
7	sraer114_mid	exon	114680314	114680418	0.0313556206994826	-	.	gene_id "ENSRNOG00000080633"; transcript_id "ENSRNOG00000080633_tx_10"; exon_id "7_114680314_114680418_-"; exonnum "4"; txlen "1055";
7	sraer114_mid	exon	114680314	114680418	0.0269364639277711	-	.	gene_id "ENSRNOG00000080633"; transcript_id "ENSRNOG00000080633_tx_11"; exon_id "7_114680314_114680418_-"; exonnum "4"; txlen "1149";
7	sraer114_mid	exon	114680314	114680418	0.0266784569679737	-	.	gene_id "ENSRNOG00000080633"; transcript_id "ENSRNOG00000080633_tx_12"; exon_id "7_114680314_114680418_-"; exonnum "5"; txlen "1383";
7	sraer114_mid	exon	114680314	114680418	0.0266784569679737	-	.	gene_id "ENSRNOG00000080633"; transcript_id "ENSRNOG00000080633_tx_13"; exon_id "7_114680314_114680418_-"; exonnum "5"; txlen "1562";
7	sraer114_mid	exon	114680314	114680418	0.0257398877104073	-	.	gene_id "ENSRNOG00000080633"; transcript_id "ENSRNOG00000080633_tx_14"; exon_id "7_114680314_114680418_-"; exonnum "4"; txlen "1291";
7	sraer114_mid	exon	114680314	114680418	0.0210259060513166	-	.	gene_id "ENSRNOG00000080633"; transcript_id "ENSRNOG00000080633_tx_16"; exon_id "7_114680314_114680418_-"; exonnum "4"; txlen "1191";
7	sraer114_mid	exon	114680314	114680418	0.0210259060513166	-	.	gene_id "ENSRNOG00000080633"; transcript_id "ENSRNOG00000080633_tx_17"; exon_id "7_114680314_114680418_-"; exonnum "4"; txlen "1370";
7	sraer114_mid	exon	114680314	114680418	0.125753480356946	-	.	gene_id "ENSRNOG00000080633"; transcript_id "ENSRNOG00000080633_tx_2"; exon_id "7_114680314_114680418_-"; exonnum "4"; txlen "1253";
7	sraer114_mid	exon	114680314	114680418	0.0163793970972099	-	.	gene_id "ENSRNOG00000080633"; transcript_id "ENSRNOG00000080633_tx_20"; exon_id "7_114680314_114680418_-"; exonnum "4"; txlen "838";
7	sraer114_mid	exon	114680314	114680418	0.0139881639237484	-	.	gene_id "ENSRNOG00000080633"; transcript_id "ENSRNOG00000080633_tx_21"; exon_id "7_114680314_114680418_-"; exonnum "5"; txlen "1679";
7	sraer114_mid	exon	114680314	114680418	0.0139881639237484	-	.	gene_id "ENSRNOG00000080633"; transcript_id "ENSRNOG00000080633_tx_22"; exon_id "7_114680314_114680418_-"; exonnum "5"; txlen "1500";
7	sraer114_mid	exon	114680314	114680418	0.0124018772932202	-	.	gene_id "ENSRNOG00000080633"; transcript_id "ENSRNOG00000080633_tx_23"; exon_id "7_114680314_114680418_-"; exonnum "5"; txlen "1241";
7	sraer114_mid	exon	114680314	114680418	0.0937798101666567	-	.	gene_id "ENSRNOG00000080633"; transcript_id "ENSRNOG00000080633_tx_3"; exon_id "7_114680314_114680418_-"; exonnum "3"; txlen "1014";
7	sraer114_mid	exon	114680314	114680418	0.0097884080414782	-	.	gene_id "ENSRNOG00000080633"; transcript_id "ENSRNOG00000080633_tx_32"; exon_id "7_114680314_114680418_-"; exonnum "3"; txlen "594";
7	sraer114_mid	exon	114680314	114680418	0.00852422348288882	-	.	gene_id "ENSRNOG00000080633"; transcript_id "ENSRNOG00000080633_tx_33"; exon_id "7_114680314_114680418_-"; exonnum "3"; txlen "1174";
7	sraer114_mid	exon	114680314	114680418	0.00800094651815194	-	.	gene_id "ENSRNOG00000080633"; transcript_id "ENSRNOG00000080633_tx_34"; exon_id "7_114680314_114680418_-"; exonnum "3"; txlen "872";
7	sraer114_mid	exon	114680314	114680418	0.00800094651815194	-	.	gene_id "ENSRNOG00000080633"; transcript_id "ENSRNOG00000080633_tx_35"; exon_id "7_114680314_114680418_-"; exonnum "4"; txlen "1328";
7	sraer114_mid	exon	114680314	114680418	0.00739028865674999	-	.	gene_id "ENSRNOG00000080633"; transcript_id "ENSRNOG00000080633_tx_39"; exon_id "7_114680314_114680418_-"; exonnum "3"; txlen "759";
7	sraer114_mid	exon	114680314	114680418	0.0808580496589291	-	.	gene_id "ENSRNOG00000080633"; transcript_id "ENSRNOG00000080633_tx_4"; exon_id "7_114680314_114680418_-"; exonnum "4"; txlen "1074";
7	sraer114_mid	exon	114680314	114680418	0.00703774212756823	-	.	gene_id "ENSRNOG00000080633"; transcript_id "ENSRNOG00000080633_tx_40"; exon_id "7_114680314_114680418_-"; exonnum "3"; txlen "1131";
7	sraer114_mid	exon	114680314	114680418	0.00703774212756823	-	.	gene_id "ENSRNOG00000080633"; transcript_id "ENSRNOG00000080633_tx_41"; exon_id "7_114680314_114680418_-"; exonnum "4"; txlen "1587";
7	sraer114_mid	exon	114680314	114680418	0.00703774212756823	-	.	gene_id "ENSRNOG00000080633"; transcript_id "ENSRNOG00000080633_tx_42"; exon_id "7_114680314_114680418_-"; exonnum "4"; txlen "1408";
7	sraer114_mid	exon	114680314	114680418	0.00703774212756823	-	.	gene_id "ENSRNOG00000080633"; transcript_id "ENSRNOG00000080633_tx_43"; exon_id "7_114680314_114680418_-"; exonnum "3"; txlen "952";
7	sraer114_mid	exon	114680314	114680418	0.00557424703432653	-	.	gene_id "ENSRNOG00000080633"; transcript_id "ENSRNOG00000080633_tx_48"; exon_id "7_114680314_114680418_-"; exonnum "4"; txlen "1785";
7	sraer114_mid	exon	114680314	114680418	0.00557424703432653	-	.	gene_id "ENSRNOG00000080633"; transcript_id "ENSRNOG00000080633_tx_49"; exon_id "7_114680314_114680418_-"; exonnum "4"; txlen "1464";
7	sraer114_mid	exon	114680314	114680418	0.063154950032167	-	.	gene_id "ENSRNOG00000080633"; transcript_id "ENSRNOG00000080633_tx_5"; exon_id "7_114680314_114680418_-"; exonnum "3"; txlen "835";
7	sraer114_mid	exon	114680314	114680418	0.00528086561146724	-	.	gene_id "ENSRNOG00000080633"; transcript_id "ENSRNOG00000080633_tx_57"; exon_id "7_114680314_114680418_-"; exonnum "4"; txlen "1606";
7	sraer114_mid	exon	114680314	114680418	0.00504727564258963	-	.	gene_id "ENSRNOG00000080633"; transcript_id "ENSRNOG00000080633_tx_58"; exon_id "7_114680314_114680418_-"; exonnum "5"; txlen "1147";
7	sraer114_mid	exon	114680314	114680418	0.00424420918114273	-	.	gene_id "ENSRNOG00000080633"; transcript_id "ENSRNOG00000080633_tx_59"; exon_id "7_114680314_114680418_-"; exonnum "4"; txlen "1111";
7	sraer114_mid	exon	114680314	114680418	0.0472051086564572	-	.	gene_id "ENSRNOG00000080633"; transcript_id "ENSRNOG00000080633_tx_6"; exon_id "7_114680314_114680418_-"; exonnum "4"; txlen "1470";
7	sraer114_mid	exon	114680314	114680418	0.00414260822307381	-	.	gene_id "ENSRNOG00000080633"; transcript_id "ENSRNOG00000080633_tx_60"; exon_id "7_114680314_114680418_-"; exonnum "3"; txlen "1124";
7	sraer114_mid	exon	114680314	114680418	0.0407116908702991	-	.	gene_id "ENSRNOG00000080633"; transcript_id "ENSRNOG00000080633_tx_7"; exon_id "7_114680314_114680418_-"; exonnum "3"; txlen "693";
7	sraer114_mid	exon	114680314	114680418	0.0396749483211401	-	.	gene_id "ENSRNOG00000080633"; transcript_id "ENSRNOG00000080633_tx_8"; exon_id "7_114680314_114680418_-"; exonnum "3"; txlen "599";
7	sraer114_mid	exon	114680314	114680418	0.0342578333634497	-	.	gene_id "ENSRNOG00000080633"; transcript_id "ENSRNOG00000080633_tx_9"; exon_id "7_114680314_114680418_-"; exonnum "4"; txlen "932";
7	sraer114_mid	exon	114680699	114680857	0.0313556206994826	-	.	gene_id "ENSRNOG00000080633"; transcript_id "ENSRNOG00000080633_tx_10"; exon_id "7_114680699_114680857_-"; exonnum "3"; txlen "1055";
7	sraer114_mid	exon	114680699	114680857	0.0269364639277711	-	.	gene_id "ENSRNOG00000080633"; transcript_id "ENSRNOG00000080633_tx_11"; exon_id "7_114680699_114680857_-"; exonnum "3"; txlen "1149";
7	sraer114_mid	exon	114680699	114680857	0.0266784569679737	-	.	gene_id "ENSRNOG00000080633"; transcript_id "ENSRNOG00000080633_tx_12"; exon_id "7_114680699_114680857_-"; exonnum "4"; txlen "1383";
7	sraer114_mid	exon	114680699	114680857	0.0266784569679737	-	.	gene_id "ENSRNOG00000080633"; transcript_id "ENSRNOG00000080633_tx_13"; exon_id "7_114680699_114680857_-"; exonnum "4"; txlen "1562";
7	sraer114_mid	exon	114680699	114680857	0.0257398877104073	-	.	gene_id "ENSRNOG00000080633"; transcript_id "ENSRNOG00000080633_tx_14"; exon_id "7_114680699_114680857_-"; exonnum "3"; txlen "1291";
7	sraer114_mid	exon	114680699	114680857	0.0228176915113296	-	.	gene_id "ENSRNOG00000080633"; transcript_id "ENSRNOG00000080633_tx_15"; exon_id "7_114680699_114680857_-"; exonnum "2"; txlen "730";
7	sraer114_mid	exon	114680699	114680857	0.0210259060513166	-	.	gene_id "ENSRNOG00000080633"; transcript_id "ENSRNOG00000080633_tx_16"; exon_id "7_114680699_114680857_-"; exonnum "3"; txlen "1191";
7	sraer114_mid	exon	114680699	114680857	0.0210259060513166	-	.	gene_id "ENSRNOG00000080633"; transcript_id "ENSRNOG00000080633_tx_17"; exon_id "7_114680699_114680857_-"; exonnum "3"; txlen "1370";
7	sraer114_mid	exon	114680699	114680857	0.125753480356946	-	.	gene_id "ENSRNOG00000080633"; transcript_id "ENSRNOG00000080633_tx_2"; exon_id "7_114680699_114680857_-"; exonnum "3"; txlen "1253";
7	sraer114_mid	exon	114680699	114680857	0.0163793970972099	-	.	gene_id "ENSRNOG00000080633"; transcript_id "ENSRNOG00000080633_tx_20"; exon_id "7_114680699_114680857_-"; exonnum "3"; txlen "838";
7	sraer114_mid	exon	114680699	114680857	0.0139881639237484	-	.	gene_id "ENSRNOG00000080633"; transcript_id "ENSRNOG00000080633_tx_21"; exon_id "7_114680699_114680857_-"; exonnum "4"; txlen "1679";
7	sraer114_mid	exon	114680699	114680857	0.0139881639237484	-	.	gene_id "ENSRNOG00000080633"; transcript_id "ENSRNOG00000080633_tx_22"; exon_id "7_114680699_114680857_-"; exonnum "4"; txlen "1500";
7	sraer114_mid	exon	114680699	114680857	0.0124018772932202	-	.	gene_id "ENSRNOG00000080633"; transcript_id "ENSRNOG00000080633_tx_23"; exon_id "7_114680699_114680857_-"; exonnum "4"; txlen "1241";
7	sraer114_mid	exon	114680699	114680857	0.0937798101666567	-	.	gene_id "ENSRNOG00000080633"; transcript_id "ENSRNOG00000080633_tx_3"; exon_id "7_114680699_114680857_-"; exonnum "2"; txlen "1014";
7	sraer114_mid	exon	114680699	114680857	0.0108942028722751	-	.	gene_id "ENSRNOG00000080633"; transcript_id "ENSRNOG00000080633_tx_31"; exon_id "7_114680699_114680857_-"; exonnum "2"; txlen "909";
7	sraer114_mid	exon	114680699	114680857	0.0097884080414782	-	.	gene_id "ENSRNOG00000080633"; transcript_id "ENSRNOG00000080633_tx_32"; exon_id "7_114680699_114680857_-"; exonnum "2"; txlen "594";
7	sraer114_mid	exon	114680699	114680857	0.00852422348288882	-	.	gene_id "ENSRNOG00000080633"; transcript_id "ENSRNOG00000080633_tx_33"; exon_id "7_114680699_114680857_-"; exonnum "2"; txlen "1174";
7	sraer114_mid	exon	114680699	114680857	0.00800094651815194	-	.	gene_id "ENSRNOG00000080633"; transcript_id "ENSRNOG00000080633_tx_34"; exon_id "7_114680699_114680857_-"; exonnum "2"; txlen "872";
7	sraer114_mid	exon	114680699	114680857	0.00800094651815194	-	.	gene_id "ENSRNOG00000080633"; transcript_id "ENSRNOG00000080633_tx_35"; exon_id "7_114680699_114680857_-"; exonnum "3"; txlen "1328";
7	sraer114_mid	exon	114680699	114680857	0.00739028865674999	-	.	gene_id "ENSRNOG00000080633"; transcript_id "ENSRNOG00000080633_tx_39"; exon_id "7_114680699_114680857_-"; exonnum "2"; txlen "759";
7	sraer114_mid	exon	114680699	114680857	0.0808580496589291	-	.	gene_id "ENSRNOG00000080633"; transcript_id "ENSRNOG00000080633_tx_4"; exon_id "7_114680699_114680857_-"; exonnum "3"; txlen "1074";
7	sraer114_mid	exon	114680699	114680857	0.00703774212756823	-	.	gene_id "ENSRNOG00000080633"; transcript_id "ENSRNOG00000080633_tx_40"; exon_id "7_114680699_114680857_-"; exonnum "2"; txlen "1131";
7	sraer114_mid	exon	114680699	114680857	0.00703774212756823	-	.	gene_id "ENSRNOG00000080633"; transcript_id "ENSRNOG00000080633_tx_41"; exon_id "7_114680699_114680857_-"; exonnum "3"; txlen "1587";
7	sraer114_mid	exon	114680699	114680857	0.00703774212756823	-	.	gene_id "ENSRNOG00000080633"; transcript_id "ENSRNOG00000080633_tx_42"; exon_id "7_114680699_114680857_-"; exonnum "3"; txlen "1408";
7	sraer114_mid	exon	114680699	114680857	0.00703774212756823	-	.	gene_id "ENSRNOG00000080633"; transcript_id "ENSRNOG00000080633_tx_43"; exon_id "7_114680699_114680857_-"; exonnum "2"; txlen "952";
7	sraer114_mid	exon	114680699	114680857	0.00557424703432653	-	.	gene_id "ENSRNOG00000080633"; transcript_id "ENSRNOG00000080633_tx_48"; exon_id "7_114680699_114680857_-"; exonnum "3"; txlen "1785";
7	sraer114_mid	exon	114680699	114680857	0.00557424703432653	-	.	gene_id "ENSRNOG00000080633"; transcript_id "ENSRNOG00000080633_tx_49"; exon_id "7_114680699_114680857_-"; exonnum "3"; txlen "1464";
7	sraer114_mid	exon	114680699	114680857	0.063154950032167	-	.	gene_id "ENSRNOG00000080633"; transcript_id "ENSRNOG00000080633_tx_5"; exon_id "7_114680699_114680857_-"; exonnum "2"; txlen "835";
7	sraer114_mid	exon	114680699	114680857	0.00555611220597492	-	.	gene_id "ENSRNOG00000080633"; transcript_id "ENSRNOG00000080633_tx_50"; exon_id "7_114680699_114680857_-"; exonnum "3"; txlen "1148";
7	sraer114_mid	exon	114680699	114680857	0.00555611220597492	-	.	gene_id "ENSRNOG00000080633"; transcript_id "ENSRNOG00000080633_tx_51"; exon_id "7_114680699_114680857_-"; exonnum "3"; txlen "1365";
7	sraer114_mid	exon	114680699	114680857	0.00555611220597492	-	.	gene_id "ENSRNOG00000080633"; transcript_id "ENSRNOG00000080633_tx_52"; exon_id "7_114680699_114680857_-"; exonnum "3"; txlen "733";
7	sraer114_mid	exon	114680699	114680857	0.00555611220597492	-	.	gene_id "ENSRNOG00000080633"; transcript_id "ENSRNOG00000080633_tx_53"; exon_id "7_114680699_114680857_-"; exonnum "3"; txlen "1265";
7	sraer114_mid	exon	114680699	114680857	0.00555611220597492	-	.	gene_id "ENSRNOG00000080633"; transcript_id "ENSRNOG00000080633_tx_54"; exon_id "7_114680699_114680857_-"; exonnum "3"; txlen "950";
7	sraer114_mid	exon	114680699	114680857	0.00555611220597492	-	.	gene_id "ENSRNOG00000080633"; transcript_id "ENSRNOG00000080633_tx_55"; exon_id "7_114680699_114680857_-"; exonnum "3"; txlen "1482";
7	sraer114_mid	exon	114680699	114680857	0.00555611220597492	-	.	gene_id "ENSRNOG00000080633"; transcript_id "ENSRNOG00000080633_tx_56"; exon_id "7_114680699_114680857_-"; exonnum "2"; txlen "1026";
7	sraer114_mid	exon	114680699	114680857	0.00528086561146724	-	.	gene_id "ENSRNOG00000080633"; transcript_id "ENSRNOG00000080633_tx_57"; exon_id "7_114680699_114680857_-"; exonnum "3"; txlen "1606";
7	sraer114_mid	exon	114680699	114680857	0.00504727564258963	-	.	gene_id "ENSRNOG00000080633"; transcript_id "ENSRNOG00000080633_tx_58"; exon_id "7_114680699_114680857_-"; exonnum "4"; txlen "1147";
7	sraer114_mid	exon	114680699	114680857	0.00424420918114273	-	.	gene_id "ENSRNOG00000080633"; transcript_id "ENSRNOG00000080633_tx_59"; exon_id "7_114680699_114680857_-"; exonnum "3"; txlen "1111";
7	sraer114_mid	exon	114680699	114680857	0.0472051086564572	-	.	gene_id "ENSRNOG00000080633"; transcript_id "ENSRNOG00000080633_tx_6"; exon_id "7_114680699_114680857_-"; exonnum "3"; txlen "1470";
7	sraer114_mid	exon	114680699	114680857	0.00414260822307381	-	.	gene_id "ENSRNOG00000080633"; transcript_id "ENSRNOG00000080633_tx_60"; exon_id "7_114680699_114680857_-"; exonnum "2"; txlen "1124";
7	sraer114_mid	exon	114680699	114680857	0.0407116908702991	-	.	gene_id "ENSRNOG00000080633"; transcript_id "ENSRNOG00000080633_tx_7"; exon_id "7_114680699_114680857_-"; exonnum "2"; txlen "693";
7	sraer114_mid	exon	114680699	114680857	0.0396749483211401	-	.	gene_id "ENSRNOG00000080633"; transcript_id "ENSRNOG00000080633_tx_8"; exon_id "7_114680699_114680857_-"; exonnum "2"; txlen "599";
7	sraer114_mid	exon	114680699	114680857	0.0342578333634497	-	.	gene_id "ENSRNOG00000080633"; transcript_id "ENSRNOG00000080633_tx_9"; exon_id "7_114680699_114680857_-"; exonnum "3"; txlen "932";
7	sraer114_ss	exon	114681244	114681435	0.00414260822307381	-	.	gene_id "ENSRNOG00000080633"; transcript_id "ENSRNOG00000080633_tx_60"; exon_id "7_114681244_114681435_-"; exonnum "1"; txlen "1124";
7	sraer114_ss	exon	114681857	114682098	0.00852422348288882	-	.	gene_id "ENSRNOG00000080633"; transcript_id "ENSRNOG00000080633_tx_33"; exon_id "7_114681857_114682098_-"; exonnum "1"; txlen "1174";
7	sraer114_ss	exon	114681857	114682098	0.00739028865674999	-	.	gene_id "ENSRNOG00000080633"; transcript_id "ENSRNOG00000080633_tx_39"; exon_id "7_114681857_114682098_-"; exonnum "1"; txlen "759";
7	sraer114_ss	exon	114689830	114689980	0.0097884080414782	-	.	gene_id "ENSRNOG00000080633"; transcript_id "ENSRNOG00000080633_tx_32"; exon_id "7_114689830_114689980_-"; exonnum "1"; txlen "594";
7	sraer114_ss	exon	114692098	114692179	0.0228176915113296	-	.	gene_id "ENSRNOG00000080633"; transcript_id "ENSRNOG00000080633_tx_15"; exon_id "7_114692098_114692179_-"; exonnum "1"; txlen "730";
7	sraer114_ss	exon	114692098	114692179	0.0937798101666567	-	.	gene_id "ENSRNOG00000080633"; transcript_id "ENSRNOG00000080633_tx_3"; exon_id "7_114692098_114692179_-"; exonnum "1"; txlen "1014";
7	sraer114_ss	exon	114692098	114692179	0.0108942028722751	-	.	gene_id "ENSRNOG00000080633"; transcript_id "ENSRNOG00000080633_tx_31"; exon_id "7_114692098_114692179_-"; exonnum "1"; txlen "909";
7	sraer114_ss	exon	114692098	114692179	0.00800094651815194	-	.	gene_id "ENSRNOG00000080633"; transcript_id "ENSRNOG00000080633_tx_34"; exon_id "7_114692098_114692179_-"; exonnum "1"; txlen "872";
7	sraer114_ss	exon	114692098	114692179	0.00703774212756823	-	.	gene_id "ENSRNOG00000080633"; transcript_id "ENSRNOG00000080633_tx_40"; exon_id "7_114692098_114692179_-"; exonnum "1"; txlen "1131";
7	sraer114_ss	exon	114692098	114692179	0.00703774212756823	-	.	gene_id "ENSRNOG00000080633"; transcript_id "ENSRNOG00000080633_tx_43"; exon_id "7_114692098_114692179_-"; exonnum "1"; txlen "952";
7	sraer114_ss	exon	114692098	114692179	0.063154950032167	-	.	gene_id "ENSRNOG00000080633"; transcript_id "ENSRNOG00000080633_tx_5"; exon_id "7_114692098_114692179_-"; exonnum "1"; txlen "835";
7	sraer114_ss	exon	114692098	114692179	0.00555611220597492	-	.	gene_id "ENSRNOG00000080633"; transcript_id "ENSRNOG00000080633_tx_56"; exon_id "7_114692098_114692179_-"; exonnum "1"; txlen "1026";
7	sraer114_ss	exon	114692098	114692179	0.0407116908702991	-	.	gene_id "ENSRNOG00000080633"; transcript_id "ENSRNOG00000080633_tx_7"; exon_id "7_114692098_114692179_-"; exonnum "1"; txlen "693";
7	sraer114_ss	exon	114692098	114692179	0.0396749483211401	-	.	gene_id "ENSRNOG00000080633"; transcript_id "ENSRNOG00000080633_tx_8"; exon_id "7_114692098_114692179_-"; exonnum "1"; txlen "599";
7	sraer114_mid	exon	114708359	114708546	0.0313556206994826	-	.	gene_id "ENSRNOG00000080633"; transcript_id "ENSRNOG00000080633_tx_10"; exon_id "7_114708359_114708546_-"; exonnum "2"; txlen "1055";
7	sraer114_mid	exon	114708359	114708546	0.0269364639277711	-	.	gene_id "ENSRNOG00000080633"; transcript_id "ENSRNOG00000080633_tx_11"; exon_id "7_114708359_114708546_-"; exonnum "2"; txlen "1149";
7	sraer114_mid	exon	114708359	114708546	0.0266784569679737	-	.	gene_id "ENSRNOG00000080633"; transcript_id "ENSRNOG00000080633_tx_12"; exon_id "7_114708359_114708546_-"; exonnum "3"; txlen "1383";
7	sraer114_mid	exon	114708359	114708546	0.0266784569679737	-	.	gene_id "ENSRNOG00000080633"; transcript_id "ENSRNOG00000080633_tx_13"; exon_id "7_114708359_114708546_-"; exonnum "3"; txlen "1562";
7	sraer114_mid	exon	114708359	114708546	0.0257398877104073	-	.	gene_id "ENSRNOG00000080633"; transcript_id "ENSRNOG00000080633_tx_14"; exon_id "7_114708359_114708546_-"; exonnum "2"; txlen "1291";
7	sraer114_mid	exon	114708359	114708546	0.0210259060513166	-	.	gene_id "ENSRNOG00000080633"; transcript_id "ENSRNOG00000080633_tx_16"; exon_id "7_114708359_114708546_-"; exonnum "2"; txlen "1191";
7	sraer114_mid	exon	114708359	114708546	0.0210259060513166	-	.	gene_id "ENSRNOG00000080633"; transcript_id "ENSRNOG00000080633_tx_17"; exon_id "7_114708359_114708546_-"; exonnum "2"; txlen "1370";
7	sraer114_mid	exon	114708359	114708546	0.125753480356946	-	.	gene_id "ENSRNOG00000080633"; transcript_id "ENSRNOG00000080633_tx_2"; exon_id "7_114708359_114708546_-"; exonnum "2"; txlen "1253";
7	sraer114_mid	exon	114708359	114708546	0.0163793970972099	-	.	gene_id "ENSRNOG00000080633"; transcript_id "ENSRNOG00000080633_tx_20"; exon_id "7_114708359_114708546_-"; exonnum "2"; txlen "838";
7	sraer114_mid	exon	114708359	114708546	0.0139881639237484	-	.	gene_id "ENSRNOG00000080633"; transcript_id "ENSRNOG00000080633_tx_21"; exon_id "7_114708359_114708546_-"; exonnum "3"; txlen "1679";
7	sraer114_mid	exon	114708359	114708546	0.0139881639237484	-	.	gene_id "ENSRNOG00000080633"; transcript_id "ENSRNOG00000080633_tx_22"; exon_id "7_114708359_114708546_-"; exonnum "3"; txlen "1500";
7	sraer114_mid	exon	114708359	114708546	0.0124018772932202	-	.	gene_id "ENSRNOG00000080633"; transcript_id "ENSRNOG00000080633_tx_23"; exon_id "7_114708359_114708546_-"; exonnum "3"; txlen "1241";
7	sraer114_mid	exon	114708359	114708546	0.00800094651815194	-	.	gene_id "ENSRNOG00000080633"; transcript_id "ENSRNOG00000080633_tx_35"; exon_id "7_114708359_114708546_-"; exonnum "2"; txlen "1328";
7	sraer114_mid	exon	114708359	114708546	0.0808580496589291	-	.	gene_id "ENSRNOG00000080633"; transcript_id "ENSRNOG00000080633_tx_4"; exon_id "7_114708359_114708546_-"; exonnum "2"; txlen "1074";
7	sraer114_mid	exon	114708359	114708546	0.00703774212756823	-	.	gene_id "ENSRNOG00000080633"; transcript_id "ENSRNOG00000080633_tx_41"; exon_id "7_114708359_114708546_-"; exonnum "2"; txlen "1587";
7	sraer114_mid	exon	114708359	114708546	0.00703774212756823	-	.	gene_id "ENSRNOG00000080633"; transcript_id "ENSRNOG00000080633_tx_42"; exon_id "7_114708359_114708546_-"; exonnum "2"; txlen "1408";
7	sraer114_mid	exon	114708359	114708546	0.00557424703432653	-	.	gene_id "ENSRNOG00000080633"; transcript_id "ENSRNOG00000080633_tx_48"; exon_id "7_114708359_114708546_-"; exonnum "2"; txlen "1785";
7	sraer114_mid	exon	114708359	114708546	0.00557424703432653	-	.	gene_id "ENSRNOG00000080633"; transcript_id "ENSRNOG00000080633_tx_49"; exon_id "7_114708359_114708546_-"; exonnum "2"; txlen "1464";
7	sraer114_mid	exon	114708359	114708546	0.00555611220597492	-	.	gene_id "ENSRNOG00000080633"; transcript_id "ENSRNOG00000080633_tx_50"; exon_id "7_114708359_114708546_-"; exonnum "2"; txlen "1148";
7	sraer114_mid	exon	114708359	114708546	0.00555611220597492	-	.	gene_id "ENSRNOG00000080633"; transcript_id "ENSRNOG00000080633_tx_51"; exon_id "7_114708359_114708546_-"; exonnum "2"; txlen "1365";
7	sraer114_mid	exon	114708359	114708546	0.00555611220597492	-	.	gene_id "ENSRNOG00000080633"; transcript_id "ENSRNOG00000080633_tx_52"; exon_id "7_114708359_114708546_-"; exonnum "2"; txlen "733";
7	sraer114_mid	exon	114708359	114708546	0.00555611220597492	-	.	gene_id "ENSRNOG00000080633"; transcript_id "ENSRNOG00000080633_tx_53"; exon_id "7_114708359_114708546_-"; exonnum "2"; txlen "1265";
7	sraer114_mid	exon	114708359	114708546	0.00555611220597492	-	.	gene_id "ENSRNOG00000080633"; transcript_id "ENSRNOG00000080633_tx_54"; exon_id "7_114708359_114708546_-"; exonnum "2"; txlen "950";
7	sraer114_mid	exon	114708359	114708546	0.00555611220597492	-	.	gene_id "ENSRNOG00000080633"; transcript_id "ENSRNOG00000080633_tx_55"; exon_id "7_114708359_114708546_-"; exonnum "2"; txlen "1482";
7	sraer114_mid	exon	114708359	114708546	0.00528086561146724	-	.	gene_id "ENSRNOG00000080633"; transcript_id "ENSRNOG00000080633_tx_57"; exon_id "7_114708359_114708546_-"; exonnum "2"; txlen "1606";
7	sraer114_mid	exon	114708359	114708546	0.00504727564258963	-	.	gene_id "ENSRNOG00000080633"; transcript_id "ENSRNOG00000080633_tx_58"; exon_id "7_114708359_114708546_-"; exonnum "3"; txlen "1147";
7	sraer114_mid	exon	114708359	114708546	0.00424420918114273	-	.	gene_id "ENSRNOG00000080633"; transcript_id "ENSRNOG00000080633_tx_59"; exon_id "7_114708359_114708546_-"; exonnum "2"; txlen "1111";
7	sraer114_mid	exon	114708359	114708546	0.0472051086564572	-	.	gene_id "ENSRNOG00000080633"; transcript_id "ENSRNOG00000080633_tx_6"; exon_id "7_114708359_114708546_-"; exonnum "2"; txlen "1470";
7	sraer114_mid	exon	114708359	114708546	0.0342578333634497	-	.	gene_id "ENSRNOG00000080633"; transcript_id "ENSRNOG00000080633_tx_9"; exon_id "7_114708359_114708546_-"; exonnum "2"; txlen "932";
7	sraer114_mid	exon	114713998	114714306	0.0266784569679737	-	.	gene_id "ENSRNOG00000080633"; transcript_id "ENSRNOG00000080633_tx_12"; exon_id "7_114713998_114714306_-"; exonnum "2"; txlen "1383";
7	sraer114_mid	exon	114713998	114714306	0.0266784569679737	-	.	gene_id "ENSRNOG00000080633"; transcript_id "ENSRNOG00000080633_tx_13"; exon_id "7_114713998_114714306_-"; exonnum "2"; txlen "1562";
7	sraer114_mid	exon	114713998	114714306	0.0139881639237484	-	.	gene_id "ENSRNOG00000080633"; transcript_id "ENSRNOG00000080633_tx_21"; exon_id "7_114713998_114714306_-"; exonnum "2"; txlen "1679";
7	sraer114_mid	exon	114713998	114714306	0.0139881639237484	-	.	gene_id "ENSRNOG00000080633"; transcript_id "ENSRNOG00000080633_tx_22"; exon_id "7_114713998_114714306_-"; exonnum "2"; txlen "1500";
7	sraer114_mid	exon	114713998	114714306	0.0124018772932202	-	.	gene_id "ENSRNOG00000080633"; transcript_id "ENSRNOG00000080633_tx_23"; exon_id "7_114713998_114714306_-"; exonnum "2"; txlen "1241";
7	sraer114_mid	exon	114713998	114714306	0.00504727564258963	-	.	gene_id "ENSRNOG00000080633"; transcript_id "ENSRNOG00000080633_tx_58"; exon_id "7_114713998_114714306_-"; exonnum "2"; txlen "1147";
7	sraer114_ss	exon	114716486	114716618	0.0266784569679737	-	.	gene_id "ENSRNOG00000080633"; transcript_id "ENSRNOG00000080633_tx_12"; exon_id "7_114716486_114716618_-"; exonnum "1"; txlen "1383";
7	sraer114_ss	exon	114716486	114716618	0.0266784569679737	-	.	gene_id "ENSRNOG00000080633"; transcript_id "ENSRNOG00000080633_tx_13"; exon_id "7_114716486_114716618_-"; exonnum "1"; txlen "1562";
7	sraer114_ss	exon	114716486	114716618	0.0210259060513166	-	.	gene_id "ENSRNOG00000080633"; transcript_id "ENSRNOG00000080633_tx_16"; exon_id "7_114716486_114716618_-"; exonnum "1"; txlen "1191";
7	sraer114_ss	exon	114716486	114716618	0.0210259060513166	-	.	gene_id "ENSRNOG00000080633"; transcript_id "ENSRNOG00000080633_tx_17"; exon_id "7_114716486_114716618_-"; exonnum "1"; txlen "1370";
7	sraer114_ss	exon	114716486	114716618	0.125753480356946	-	.	gene_id "ENSRNOG00000080633"; transcript_id "ENSRNOG00000080633_tx_2"; exon_id "7_114716486_114716618_-"; exonnum "1"; txlen "1253";
7	sraer114_ss	exon	114716486	114716618	0.0163793970972099	-	.	gene_id "ENSRNOG00000080633"; transcript_id "ENSRNOG00000080633_tx_20"; exon_id "7_114716486_114716618_-"; exonnum "1"; txlen "838";
7	sraer114_ss	exon	114716486	114716618	0.0139881639237484	-	.	gene_id "ENSRNOG00000080633"; transcript_id "ENSRNOG00000080633_tx_21"; exon_id "7_114716486_114716618_-"; exonnum "1"; txlen "1679";
7	sraer114_ss	exon	114716486	114716618	0.0139881639237484	-	.	gene_id "ENSRNOG00000080633"; transcript_id "ENSRNOG00000080633_tx_22"; exon_id "7_114716486_114716618_-"; exonnum "1"; txlen "1500";
7	sraer114_ss	exon	114716486	114716618	0.0124018772932202	-	.	gene_id "ENSRNOG00000080633"; transcript_id "ENSRNOG00000080633_tx_23"; exon_id "7_114716486_114716618_-"; exonnum "1"; txlen "1241";
7	sraer114_ss	exon	114716486	114716618	0.0808580496589291	-	.	gene_id "ENSRNOG00000080633"; transcript_id "ENSRNOG00000080633_tx_4"; exon_id "7_114716486_114716618_-"; exonnum "1"; txlen "1074";
7	sraer114_ss	exon	114716486	114716618	0.00555611220597492	-	.	gene_id "ENSRNOG00000080633"; transcript_id "ENSRNOG00000080633_tx_50"; exon_id "7_114716486_114716618_-"; exonnum "1"; txlen "1148";
7	sraer114_ss	exon	114716486	114716618	0.00555611220597492	-	.	gene_id "ENSRNOG00000080633"; transcript_id "ENSRNOG00000080633_tx_52"; exon_id "7_114716486_114716618_-"; exonnum "1"; txlen "733";
7	sraer114_ss	exon	114716486	114716618	0.00555611220597492	-	.	gene_id "ENSRNOG00000080633"; transcript_id "ENSRNOG00000080633_tx_53"; exon_id "7_114716486_114716618_-"; exonnum "1"; txlen "1265";
7	sraer114_ss	exon	114716486	114716618	0.00504727564258963	-	.	gene_id "ENSRNOG00000080633"; transcript_id "ENSRNOG00000080633_tx_58"; exon_id "7_114716486_114716618_-"; exonnum "1"; txlen "1147";
7	sraer114_ss	exon	114716486	114716618	0.00424420918114273	-	.	gene_id "ENSRNOG00000080633"; transcript_id "ENSRNOG00000080633_tx_59"; exon_id "7_114716486_114716618_-"; exonnum "1"; txlen "1111";
7	sraer114_ss	exon	114716486	114716618	0.0342578333634497	-	.	gene_id "ENSRNOG00000080633"; transcript_id "ENSRNOG00000080633_tx_9"; exon_id "7_114716486_114716618_-"; exonnum "1"; txlen "932";
7	sraer114_ss	exon	114717407	114718071	0.00557424703432653	-	.	gene_id "ENSRNOG00000080633"; transcript_id "ENSRNOG00000080633_tx_48"; exon_id "7_114717407_114718071_-"; exonnum "1"; txlen "1785";
7	sraer114_ss	exon	114717407	114718071	0.00557424703432653	-	.	gene_id "ENSRNOG00000080633"; transcript_id "ENSRNOG00000080633_tx_49"; exon_id "7_114717407_114718071_-"; exonnum "1"; txlen "1464";
7	sraer114_ss	exon	114717407	114718071	0.00528086561146724	-	.	gene_id "ENSRNOG00000080633"; transcript_id "ENSRNOG00000080633_tx_57"; exon_id "7_114717407_114718071_-"; exonnum "1"; txlen "1606";
7	sraer114_ss	exon	114718565	114718914	0.0313556206994826	-	.	gene_id "ENSRNOG00000080633"; transcript_id "ENSRNOG00000080633_tx_10"; exon_id "7_114718565_114718914_-"; exonnum "1"; txlen "1055";
7	sraer114_ss	exon	114718565	114718914	0.0269364639277711	-	.	gene_id "ENSRNOG00000080633"; transcript_id "ENSRNOG00000080633_tx_11"; exon_id "7_114718565_114718914_-"; exonnum "1"; txlen "1149";
7	sraer114_ss	exon	114718565	114718914	0.0257398877104073	-	.	gene_id "ENSRNOG00000080633"; transcript_id "ENSRNOG00000080633_tx_14"; exon_id "7_114718565_114718914_-"; exonnum "1"; txlen "1291";
7	sraer114_ss	exon	114718565	114718914	0.00800094651815194	-	.	gene_id "ENSRNOG00000080633"; transcript_id "ENSRNOG00000080633_tx_35"; exon_id "7_114718565_114718914_-"; exonnum "1"; txlen "1328";
7	sraer114_ss	exon	114718565	114718914	0.00703774212756823	-	.	gene_id "ENSRNOG00000080633"; transcript_id "ENSRNOG00000080633_tx_41"; exon_id "7_114718565_114718914_-"; exonnum "1"; txlen "1587";
7	sraer114_ss	exon	114718565	114718914	0.00703774212756823	-	.	gene_id "ENSRNOG00000080633"; transcript_id "ENSRNOG00000080633_tx_42"; exon_id "7_114718565_114718914_-"; exonnum "1"; txlen "1408";
7	sraer114_ss	exon	114718565	114718914	0.00555611220597492	-	.	gene_id "ENSRNOG00000080633"; transcript_id "ENSRNOG00000080633_tx_51"; exon_id "7_114718565_114718914_-"; exonnum "1"; txlen "1365";
7	sraer114_ss	exon	114718565	114718914	0.00555611220597492	-	.	gene_id "ENSRNOG00000080633"; transcript_id "ENSRNOG00000080633_tx_54"; exon_id "7_114718565_114718914_-"; exonnum "1"; txlen "950";
7	sraer114_ss	exon	114718565	114718914	0.00555611220597492	-	.	gene_id "ENSRNOG00000080633"; transcript_id "ENSRNOG00000080633_tx_55"; exon_id "7_114718565_114718914_-"; exonnum "1"; txlen "1482";
7	sraer114_ss	exon	114718565	114718914	0.0472051086564572	-	.	gene_id "ENSRNOG00000080633"; transcript_id "ENSRNOG00000080633_tx_6"; exon_id "7_114718565_114718914_-"; exonnum "1"; txlen "1470";
7	ensembl	three_prime_utr	114724533	114725238	0	-	.	gene_id "ENSRNOG00000076430"; gene_version "1"; transcript_id "ENSRNOT00000025758"; transcript_version "7"; gene_name "Slc25a17"; gene_source "ensembl"; gene_biotype "protein_coding"; transcript_name "Slc25a17-201"; transcript_source "ensembl"; transcript_biotype "protein_coding";
7	ensembl	three_prime_utr	114724533	114725238	0	-	.	gene_id "ENSRNOG00000076430"; gene_version "1"; transcript_id "ENSRNOT00000109011"; transcript_version "2"; gene_name "Slc25a17"; gene_source "ensembl"; gene_biotype "protein_coding"; transcript_name "Slc25a17-202"; transcript_source "ensembl"; transcript_biotype "protein_coding"; tag "Ensembl_canonical";
7	ensembl	exon	114724533	114725386	0	-	.	gene_id "ENSRNOG00000076430"; gene_version "1"; transcript_id "ENSRNOT00000025758"; transcript_version "7"; exon_number "9"; gene_name "Slc25a17"; gene_source "ensembl"; gene_biotype "protein_coding"; transcript_name "Slc25a17-201"; transcript_source "ensembl"; transcript_biotype "protein_coding"; exon_id "ENSRNOE00000218755"; exon_version "4";
7	ensembl	exon	114724533	114725386	0	-	.	gene_id "ENSRNOG00000076430"; gene_version "1"; transcript_id "ENSRNOT00000109011"; transcript_version "2"; exon_number "9"; gene_name "Slc25a17"; gene_source "ensembl"; gene_biotype "protein_coding"; transcript_name "Slc25a17-202"; transcript_source "ensembl"; transcript_biotype "protein_coding"; exon_id "ENSRNOE00000218755"; exon_version "4"; tag "Ensembl_canonical";
7	ENSEMBL114_rn	exon	114724533	114725386	924.901312123192	-	.	gene_id "ENSRNOG00000076430"; transcript_id "ENSRNOG00000076430_tx_1"; exon_id "7_114724533_114725386_-"; exonnum "9"; txlen "1669";
7	ensembl	transcript	114724533	114751019	0	-	.	gene_id "ENSRNOG00000076430"; gene_version "1"; transcript_id "ENSRNOT00000025758"; transcript_version "7"; gene_name "Slc25a17"; gene_source "ensembl"; gene_biotype "protein_coding"; transcript_name "Slc25a17-201"; transcript_source "ensembl"; transcript_biotype "protein_coding";
7	ensembl	gene	114724533	114767345	0	-	.	gene_id "ENSRNOG00000076430"; gene_version "1"; gene_name "Slc25a17"; gene_source "ensembl"; gene_biotype "protein_coding";
7	ensembl	transcript	114724533	114767345	0	-	.	gene_id "ENSRNOG00000076430"; gene_version "1"; transcript_id "ENSRNOT00000109011"; transcript_version "2"; gene_name "Slc25a17"; gene_source "ensembl"; gene_biotype "protein_coding"; transcript_name "Slc25a17-202"; transcript_source "ensembl"; transcript_biotype "protein_coding"; tag "Ensembl_canonical";
7	ensembl	stop_codon	114725239	114725241	0	-	0	gene_id "ENSRNOG00000076430"; gene_version "1"; transcript_id "ENSRNOT00000025758"; transcript_version "7"; exon_number "9"; gene_name "Slc25a17"; gene_source "ensembl"; gene_biotype "protein_coding"; transcript_name "Slc25a17-201"; transcript_source "ensembl"; transcript_biotype "protein_coding";
7	ensembl	stop_codon	114725239	114725241	0	-	0	gene_id "ENSRNOG00000076430"; gene_version "1"; transcript_id "ENSRNOT00000109011"; transcript_version "2"; exon_number "9"; gene_name "Slc25a17"; gene_source "ensembl"; gene_biotype "protein_coding"; transcript_name "Slc25a17-202"; transcript_source "ensembl"; transcript_biotype "protein_coding"; tag "Ensembl_canonical";
7	ensembl	CDS	114725242	114725386	0	-	1	gene_id "ENSRNOG00000076430"; gene_version "1"; transcript_id "ENSRNOT00000025758"; transcript_version "7"; exon_number "9"; gene_name "Slc25a17"; gene_source "ensembl"; gene_biotype "protein_coding"; transcript_name "Slc25a17-201"; transcript_source "ensembl"; transcript_biotype "protein_coding"; protein_id "ENSRNOP00000025758"; protein_version "6";
7	ensembl	CDS	114725242	114725386	0	-	1	gene_id "ENSRNOG00000076430"; gene_version "1"; transcript_id "ENSRNOT00000109011"; transcript_version "2"; exon_number "9"; gene_name "Slc25a17"; gene_source "ensembl"; gene_biotype "protein_coding"; transcript_name "Slc25a17-202"; transcript_source "ensembl"; transcript_biotype "protein_coding"; protein_id "ENSRNOP00000088770"; protein_version "2"; tag "Ensembl_canonical";
```
