## Supplementary material for "Significantly Improved Mouse and Rat Genome Annotation Using Sequence Read Archive RNA-seq Data": rat_SRA_ENSEMBL114.gtf: rat_SRA_ENSEMBL114.gtf (part 923 of 1073)

```
7	ensembl	exon	114729224	114729306	0	-	.	gene_id "ENSRNOG00000076430"; gene_version "1"; transcript_id "ENSRNOT00000025758"; transcript_version "7"; exon_number "8"; gene_name "Slc25a17"; gene_source "ensembl"; gene_biotype "protein_coding"; transcript_name "Slc25a17-201"; transcript_source "ensembl"; transcript_biotype "protein_coding"; exon_id "ENSRNOE00000183969"; exon_version "1";
7	ensembl	CDS	114729224	114729306	0	-	0	gene_id "ENSRNOG00000076430"; gene_version "1"; transcript_id "ENSRNOT00000025758"; transcript_version "7"; exon_number "8"; gene_name "Slc25a17"; gene_source "ensembl"; gene_biotype "protein_coding"; transcript_name "Slc25a17-201"; transcript_source "ensembl"; transcript_biotype "protein_coding"; protein_id "ENSRNOP00000025758"; protein_version "6";
7	ensembl	exon	114729224	114729306	0	-	.	gene_id "ENSRNOG00000076430"; gene_version "1"; transcript_id "ENSRNOT00000109011"; transcript_version "2"; exon_number "8"; gene_name "Slc25a17"; gene_source "ensembl"; gene_biotype "protein_coding"; transcript_name "Slc25a17-202"; transcript_source "ensembl"; transcript_biotype "protein_coding"; exon_id "ENSRNOE00000183969"; exon_version "1"; tag "Ensembl_canonical";
7	ensembl	CDS	114729224	114729306	0	-	0	gene_id "ENSRNOG00000076430"; gene_version "1"; transcript_id "ENSRNOT00000109011"; transcript_version "2"; exon_number "8"; gene_name "Slc25a17"; gene_source "ensembl"; gene_biotype "protein_coding"; transcript_name "Slc25a17-202"; transcript_source "ensembl"; transcript_biotype "protein_coding"; protein_id "ENSRNOP00000088770"; protein_version "2"; tag "Ensembl_canonical";
7	ENSEMBL114_rn	exon	114729224	114729306	924.901312123192	-	.	gene_id "ENSRNOG00000076430"; transcript_id "ENSRNOG00000076430_tx_1"; exon_id "7_114729224_114729306_-"; exonnum "8"; txlen "1669";
7	ensembl	exon	114732294	114732389	0	-	.	gene_id "ENSRNOG00000076430"; gene_version "1"; transcript_id "ENSRNOT00000025758"; transcript_version "7"; exon_number "7"; gene_name "Slc25a17"; gene_source "ensembl"; gene_biotype "protein_coding"; transcript_name "Slc25a17-201"; transcript_source "ensembl"; transcript_biotype "protein_coding"; exon_id "ENSRNOE00000183911"; exon_version "1";
7	ensembl	CDS	114732294	114732389	0	-	0	gene_id "ENSRNOG00000076430"; gene_version "1"; transcript_id "ENSRNOT00000025758"; transcript_version "7"; exon_number "7"; gene_name "Slc25a17"; gene_source "ensembl"; gene_biotype "protein_coding"; transcript_name "Slc25a17-201"; transcript_source "ensembl"; transcript_biotype "protein_coding"; protein_id "ENSRNOP00000025758"; protein_version "6";
7	ensembl	exon	114732294	114732389	0	-	.	gene_id "ENSRNOG00000076430"; gene_version "1"; transcript_id "ENSRNOT00000109011"; transcript_version "2"; exon_number "7"; gene_name "Slc25a17"; gene_source "ensembl"; gene_biotype "protein_coding"; transcript_name "Slc25a17-202"; transcript_source "ensembl"; transcript_biotype "protein_coding"; exon_id "ENSRNOE00000183911"; exon_version "1"; tag "Ensembl_canonical";
7	ensembl	CDS	114732294	114732389	0	-	0	gene_id "ENSRNOG00000076430"; gene_version "1"; transcript_id "ENSRNOT00000109011"; transcript_version "2"; exon_number "7"; gene_name "Slc25a17"; gene_source "ensembl"; gene_biotype "protein_coding"; transcript_name "Slc25a17-202"; transcript_source "ensembl"; transcript_biotype "protein_coding"; protein_id "ENSRNOP00000088770"; protein_version "2"; tag "Ensembl_canonical";
7	ENSEMBL114_rn	exon	114732294	114732389	924.901312123192	-	.	gene_id "ENSRNOG00000076430"; transcript_id "ENSRNOG00000076430_tx_1"; exon_id "7_114732294_114732389_-"; exonnum "7"; txlen "1669";
7	ensembl	exon	114732470	114732615	0	-	.	gene_id "ENSRNOG00000076430"; gene_version "1"; transcript_id "ENSRNOT00000025758"; transcript_version "7"; exon_number "6"; gene_name "Slc25a17"; gene_source "ensembl"; gene_biotype "protein_coding"; transcript_name "Slc25a17-201"; transcript_source "ensembl"; transcript_biotype "protein_coding"; exon_id "ENSRNOE00000183844"; exon_version "1";
7	ensembl	CDS	114732470	114732615	0	-	2	gene_id "ENSRNOG00000076430"; gene_version "1"; transcript_id "ENSRNOT00000025758"; transcript_version "7"; exon_number "6"; gene_name "Slc25a17"; gene_source "ensembl"; gene_biotype "protein_coding"; transcript_name "Slc25a17-201"; transcript_source "ensembl"; transcript_biotype "protein_coding"; protein_id "ENSRNOP00000025758"; protein_version "6";
7	ensembl	exon	114732470	114732615	0	-	.	gene_id "ENSRNOG00000076430"; gene_version "1"; transcript_id "ENSRNOT00000109011"; transcript_version "2"; exon_number "6"; gene_name "Slc25a17"; gene_source "ensembl"; gene_biotype "protein_coding"; transcript_name "Slc25a17-202"; transcript_source "ensembl"; transcript_biotype "protein_coding"; exon_id "ENSRNOE00000183844"; exon_version "1"; tag "Ensembl_canonical";
7	ensembl	CDS	114732470	114732615	0	-	2	gene_id "ENSRNOG00000076430"; gene_version "1"; transcript_id "ENSRNOT00000109011"; transcript_version "2"; exon_number "6"; gene_name "Slc25a17"; gene_source "ensembl"; gene_biotype "protein_coding"; transcript_name "Slc25a17-202"; transcript_source "ensembl"; transcript_biotype "protein_coding"; protein_id "ENSRNOP00000088770"; protein_version "2"; tag "Ensembl_canonical";
7	ENSEMBL114_rn	exon	114732470	114732615	924.901312123192	-	.	gene_id "ENSRNOG00000076430"; transcript_id "ENSRNOG00000076430_tx_1"; exon_id "7_114732470_114732615_-"; exonnum "6"; txlen "1669";
7	ensembl	exon	114734154	114734270	0	-	.	gene_id "ENSRNOG00000076430"; gene_version "1"; transcript_id "ENSRNOT00000025758"; transcript_version "7"; exon_number "5"; gene_name "Slc25a17"; gene_source "ensembl"; gene_biotype "protein_coding"; transcript_name "Slc25a17-201"; transcript_source "ensembl"; transcript_biotype "protein_coding"; exon_id "ENSRNOE00000183673"; exon_version "1";
7	ensembl	CDS	114734154	114734270	0	-	2	gene_id "ENSRNOG00000076430"; gene_version "1"; transcript_id "ENSRNOT00000025758"; transcript_version "7"; exon_number "5"; gene_name "Slc25a17"; gene_source "ensembl"; gene_biotype "protein_coding"; transcript_name "Slc25a17-201"; transcript_source "ensembl"; transcript_biotype "protein_coding"; protein_id "ENSRNOP00000025758"; protein_version "6";
7	ensembl	exon	114734154	114734270	0	-	.	gene_id "ENSRNOG00000076430"; gene_version "1"; transcript_id "ENSRNOT00000109011"; transcript_version "2"; exon_number "5"; gene_name "Slc25a17"; gene_source "ensembl"; gene_biotype "protein_coding"; transcript_name "Slc25a17-202"; transcript_source "ensembl"; transcript_biotype "protein_coding"; exon_id "ENSRNOE00000183673"; exon_version "1"; tag "Ensembl_canonical";
7	ensembl	CDS	114734154	114734270	0	-	2	gene_id "ENSRNOG00000076430"; gene_version "1"; transcript_id "ENSRNOT00000109011"; transcript_version "2"; exon_number "5"; gene_name "Slc25a17"; gene_source "ensembl"; gene_biotype "protein_coding"; transcript_name "Slc25a17-202"; transcript_source "ensembl"; transcript_biotype "protein_coding"; protein_id "ENSRNOP00000088770"; protein_version "2"; tag "Ensembl_canonical";
7	ENSEMBL114_rn	exon	114734154	114734270	924.901312123192	-	.	gene_id "ENSRNOG00000076430"; transcript_id "ENSRNOG00000076430_tx_1"; exon_id "7_114734154_114734270_-"; exonnum "5"; txlen "1669";
7	ensembl	exon	114742736	114742887	0	-	.	gene_id "ENSRNOG00000076430"; gene_version "1"; transcript_id "ENSRNOT00000025758"; transcript_version "7"; exon_number "4"; gene_name "Slc25a17"; gene_source "ensembl"; gene_biotype "protein_coding"; transcript_name "Slc25a17-201"; transcript_source "ensembl"; transcript_biotype "protein_coding"; exon_id "ENSRNOE00000183528"; exon_version "1";
7	ensembl	CDS	114742736	114742887	0	-	1	gene_id "ENSRNOG00000076430"; gene_version "1"; transcript_id "ENSRNOT00000025758"; transcript_version "7"; exon_number "4"; gene_name "Slc25a17"; gene_source "ensembl"; gene_biotype "protein_coding"; transcript_name "Slc25a17-201"; transcript_source "ensembl"; transcript_biotype "protein_coding"; protein_id "ENSRNOP00000025758"; protein_version "6";
7	ensembl	exon	114742736	114742887	0	-	.	gene_id "ENSRNOG00000076430"; gene_version "1"; transcript_id "ENSRNOT00000109011"; transcript_version "2"; exon_number "4"; gene_name "Slc25a17"; gene_source "ensembl"; gene_biotype "protein_coding"; transcript_name "Slc25a17-202"; transcript_source "ensembl"; transcript_biotype "protein_coding"; exon_id "ENSRNOE00000183528"; exon_version "1"; tag "Ensembl_canonical";
7	ensembl	CDS	114742736	114742887	0	-	1	gene_id "ENSRNOG00000076430"; gene_version "1"; transcript_id "ENSRNOT00000109011"; transcript_version "2"; exon_number "4"; gene_name "Slc25a17"; gene_source "ensembl"; gene_biotype "protein_coding"; transcript_name "Slc25a17-202"; transcript_source "ensembl"; transcript_biotype "protein_coding"; protein_id "ENSRNOP00000088770"; protein_version "2"; tag "Ensembl_canonical";
7	ENSEMBL114_rn	exon	114742736	114742887	924.901312123192	-	.	gene_id "ENSRNOG00000076430"; transcript_id "ENSRNOG00000076430_tx_1"; exon_id "7_114742736_114742887_-"; exonnum "4"; txlen "1669";
7	ensembl	exon	114745222	114745288	0	-	.	gene_id "ENSRNOG00000076430"; gene_version "1"; transcript_id "ENSRNOT00000025758"; transcript_version "7"; exon_number "3"; gene_name "Slc25a17"; gene_source "ensembl"; gene_biotype "protein_coding"; transcript_name "Slc25a17-201"; transcript_source "ensembl"; transcript_biotype "protein_coding"; exon_id "ENSRNOE00000183392"; exon_version "1";
7	ensembl	CDS	114745222	114745288	0	-	2	gene_id "ENSRNOG00000076430"; gene_version "1"; transcript_id "ENSRNOT00000025758"; transcript_version "7"; exon_number "3"; gene_name "Slc25a17"; gene_source "ensembl"; gene_biotype "protein_coding"; transcript_name "Slc25a17-201"; transcript_source "ensembl"; transcript_biotype "protein_coding"; protein_id "ENSRNOP00000025758"; protein_version "6";
7	ensembl	exon	114745222	114745288	0	-	.	gene_id "ENSRNOG00000076430"; gene_version "1"; transcript_id "ENSRNOT00000109011"; transcript_version "2"; exon_number "3"; gene_name "Slc25a17"; gene_source "ensembl"; gene_biotype "protein_coding"; transcript_name "Slc25a17-202"; transcript_source "ensembl"; transcript_biotype "protein_coding"; exon_id "ENSRNOE00000183392"; exon_version "1"; tag "Ensembl_canonical";
7	ensembl	CDS	114745222	114745288	0	-	2	gene_id "ENSRNOG00000076430"; gene_version "1"; transcript_id "ENSRNOT00000109011"; transcript_version "2"; exon_number "3"; gene_name "Slc25a17"; gene_source "ensembl"; gene_biotype "protein_coding"; transcript_name "Slc25a17-202"; transcript_source "ensembl"; transcript_biotype "protein_coding"; protein_id "ENSRNOP00000088770"; protein_version "2"; tag "Ensembl_canonical";
7	ENSEMBL114_rn	exon	114745222	114745288	924.901312123192	-	.	gene_id "ENSRNOG00000076430"; transcript_id "ENSRNOG00000076430_tx_1"; exon_id "7_114745222_114745288_-"; exonnum "3"; txlen "1669";
7	ensembl	exon	114750344	114750404	0	-	.	gene_id "ENSRNOG00000076430"; gene_version "1"; transcript_id "ENSRNOT00000025758"; transcript_version "7"; exon_number "2"; gene_name "Slc25a17"; gene_source "ensembl"; gene_biotype "protein_coding"; transcript_name "Slc25a17-201"; transcript_source "ensembl"; transcript_biotype "protein_coding"; exon_id "ENSRNOE00000183263"; exon_version "1";
7	ensembl	CDS	114750344	114750404	0	-	0	gene_id "ENSRNOG00000076430"; gene_version "1"; transcript_id "ENSRNOT00000025758"; transcript_version "7"; exon_number "2"; gene_name "Slc25a17"; gene_source "ensembl"; gene_biotype "protein_coding"; transcript_name "Slc25a17-201"; transcript_source "ensembl"; transcript_biotype "protein_coding"; protein_id "ENSRNOP00000025758"; protein_version "6";
7	ensembl	exon	114750344	114750404	0	-	.	gene_id "ENSRNOG00000076430"; gene_version "1"; transcript_id "ENSRNOT00000109011"; transcript_version "2"; exon_number "2"; gene_name "Slc25a17"; gene_source "ensembl"; gene_biotype "protein_coding"; transcript_name "Slc25a17-202"; transcript_source "ensembl"; transcript_biotype "protein_coding"; exon_id "ENSRNOE00000183263"; exon_version "1"; tag "Ensembl_canonical";
7	ensembl	CDS	114750344	114750404	0	-	0	gene_id "ENSRNOG00000076430"; gene_version "1"; transcript_id "ENSRNOT00000109011"; transcript_version "2"; exon_number "2"; gene_name "Slc25a17"; gene_source "ensembl"; gene_biotype "protein_coding"; transcript_name "Slc25a17-202"; transcript_source "ensembl"; transcript_biotype "protein_coding"; protein_id "ENSRNOP00000088770"; protein_version "2"; tag "Ensembl_canonical";
7	ENSEMBL114_rn	exon	114750344	114750404	924.901312123192	-	.	gene_id "ENSRNOG00000076430"; transcript_id "ENSRNOG00000076430_tx_1"; exon_id "7_114750344_114750404_-"; exonnum "2"; txlen "1669";
7	ensembl	exon	114750990	114751019	0	-	.	gene_id "ENSRNOG00000076430"; gene_version "1"; transcript_id "ENSRNOT00000025758"; transcript_version "7"; exon_number "1"; gene_name "Slc25a17"; gene_source "ensembl"; gene_biotype "protein_coding"; transcript_name "Slc25a17-201"; transcript_source "ensembl"; transcript_biotype "protein_coding"; exon_id "ENSRNOE00000665917"; exon_version "1";
7	ensembl	CDS	114750990	114751019	0	-	0	gene_id "ENSRNOG00000076430"; gene_version "1"; transcript_id "ENSRNOT00000025758"; transcript_version "7"; exon_number "1"; gene_name "Slc25a17"; gene_source "ensembl"; gene_biotype "protein_coding"; transcript_name "Slc25a17-201"; transcript_source "ensembl"; transcript_biotype "protein_coding"; protein_id "ENSRNOP00000025758"; protein_version "6";
7	ensembl	start_codon	114751017	114751019	0	-	0	gene_id "ENSRNOG00000076430"; gene_version "1"; transcript_id "ENSRNOT00000025758"; transcript_version "7"; exon_number "1"; gene_name "Slc25a17"; gene_source "ensembl"; gene_biotype "protein_coding"; transcript_name "Slc25a17-201"; transcript_source "ensembl"; transcript_biotype "protein_coding";
7	sraer114_ss	exon	114766990	114767082	924.901312123192	-	.	gene_id "ENSRNOG00000076430"; transcript_id "ENSRNOG00000076430_tx_1"; exon_id "7_114766990_114767082_-"; exonnum "1"; txlen "1669";
7	ensembl	CDS	114766993	114767043	0	-	0	gene_id "ENSRNOG00000076430"; gene_version "1"; transcript_id "ENSRNOT00000109011"; transcript_version "2"; exon_number "1"; gene_name "Slc25a17"; gene_source "ensembl"; gene_biotype "protein_coding"; transcript_name "Slc25a17-202"; transcript_source "ensembl"; transcript_biotype "protein_coding"; protein_id "ENSRNOP00000088770"; protein_version "2"; tag "Ensembl_canonical";
7	ensembl	exon	114766993	114767345	0	-	.	gene_id "ENSRNOG00000076430"; gene_version "1"; transcript_id "ENSRNOT00000109011"; transcript_version "2"; exon_number "1"; gene_name "Slc25a17"; gene_source "ensembl"; gene_biotype "protein_coding"; transcript_name "Slc25a17-202"; transcript_source "ensembl"; transcript_biotype "protein_coding"; exon_id "ENSRNOE00000715191"; exon_version "1"; tag "Ensembl_canonical";
7	ensembl	start_codon	114767041	114767043	0	-	0	gene_id "ENSRNOG00000076430"; gene_version "1"; transcript_id "ENSRNOT00000109011"; transcript_version "2"; exon_number "1"; gene_name "Slc25a17"; gene_source "ensembl"; gene_biotype "protein_coding"; transcript_name "Slc25a17-202"; transcript_source "ensembl"; transcript_biotype "protein_coding"; tag "Ensembl_canonical";
7	ensembl	five_prime_utr	114767044	114767345	0	-	.	gene_id "ENSRNOG00000076430"; gene_version "1"; transcript_id "ENSRNOT00000109011"; transcript_version "2"; gene_name "Slc25a17"; gene_source "ensembl"; gene_biotype "protein_coding"; transcript_name "Slc25a17-202"; transcript_source "ensembl"; transcript_biotype "protein_coding"; tag "Ensembl_canonical";
7	ensembl	three_prime_utr	114769759	114771652	0	-	.	gene_id "ENSRNOG00000018920"; gene_version "7"; transcript_id "ENSRNOT00000117864"; transcript_version "2"; gene_name "Slc25a17"; gene_source "ensembl"; gene_biotype "protein_coding"; transcript_name "Slc25a17-202"; transcript_source "ensembl"; transcript_biotype "protein_coding";
7	ensembl	three_prime_utr	114769759	114771652	0	-	.	gene_id "ENSRNOG00000018920"; gene_version "7"; transcript_id "ENSRNOT00000107864"; transcript_version "2"; gene_name "Slc25a17"; gene_source "ensembl"; gene_biotype "protein_coding"; transcript_name "Slc25a17-201"; transcript_source "ensembl"; transcript_biotype "protein_coding"; tag "Ensembl_canonical";
7	ensembl	exon	114769759	114771781	0	-	.	gene_id "ENSRNOG00000018920"; gene_version "7"; transcript_id "ENSRNOT00000117864"; transcript_version "2"; exon_number "12"; gene_name "Slc25a17"; gene_source "ensembl"; gene_biotype "protein_coding"; transcript_name "Slc25a17-202"; transcript_source "ensembl"; transcript_biotype "protein_coding"; exon_id "ENSRNOE00000636232"; exon_version "1";
7	ensembl	exon	114769759	114771781	0	-	.	gene_id "ENSRNOG00000018920"; gene_version "7"; transcript_id "ENSRNOT00000107864"; transcript_version "2"; exon_number "11"; gene_name "Slc25a17"; gene_source "ensembl"; gene_biotype "protein_coding"; transcript_name "Slc25a17-201"; transcript_source "ensembl"; transcript_biotype "protein_coding"; exon_id "ENSRNOE00000636232"; exon_version "1"; tag "Ensembl_canonical";
7	ensembl	transcript	114769759	114799634	0	-	.	gene_id "ENSRNOG00000018920"; gene_version "7"; transcript_id "ENSRNOT00000117864"; transcript_version "2"; gene_name "Slc25a17"; gene_source "ensembl"; gene_biotype "protein_coding"; transcript_name "Slc25a17-202"; transcript_source "ensembl"; transcript_biotype "protein_coding";
7	ensembl	gene	114769759	114805941	0	-	.	gene_id "ENSRNOG00000018920"; gene_version "7"; gene_name "Slc25a17"; gene_source "ensembl"; gene_biotype "protein_coding";
7	ensembl	transcript	114769759	114805941	0	-	.	gene_id "ENSRNOG00000018920"; gene_version "7"; transcript_id "ENSRNOT00000107864"; transcript_version "2"; gene_name "Slc25a17"; gene_source "ensembl"; gene_biotype "protein_coding"; transcript_name "Slc25a17-201"; transcript_source "ensembl"; transcript_biotype "protein_coding"; tag "Ensembl_canonical";
7	ensembl	stop_codon	114771653	114771655	0	-	0	gene_id "ENSRNOG00000018920"; gene_version "7"; transcript_id "ENSRNOT00000117864"; transcript_version "2"; exon_number "12"; gene_name "Slc25a17"; gene_source "ensembl"; gene_biotype "protein_coding"; transcript_name "Slc25a17-202"; transcript_source "ensembl"; transcript_biotype "protein_coding";
7	ensembl	stop_codon	114771653	114771655	0	-	0	gene_id "ENSRNOG00000018920"; gene_version "7"; transcript_id "ENSRNOT00000107864"; transcript_version "2"; exon_number "11"; gene_name "Slc25a17"; gene_source "ensembl"; gene_biotype "protein_coding"; transcript_name "Slc25a17-201"; transcript_source "ensembl"; transcript_biotype "protein_coding"; tag "Ensembl_canonical";
7	ensembl	CDS	114771656	114771781	0	-	0	gene_id "ENSRNOG00000018920"; gene_version "7"; transcript_id "ENSRNOT00000117864"; transcript_version "2"; exon_number "12"; gene_name "Slc25a17"; gene_source "ensembl"; gene_biotype "protein_coding"; transcript_name "Slc25a17-202"; transcript_source "ensembl"; transcript_biotype "protein_coding"; protein_id "ENSRNOP00000088669"; protein_version "1";
7	ensembl	CDS	114771656	114771781	0	-	0	gene_id "ENSRNOG00000018920"; gene_version "7"; transcript_id "ENSRNOT00000107864"; transcript_version "2"; exon_number "11"; gene_name "Slc25a17"; gene_source "ensembl"; gene_biotype "protein_coding"; transcript_name "Slc25a17-201"; transcript_source "ensembl"; transcript_biotype "protein_coding"; protein_id "ENSRNOP00000084383"; protein_version "1"; tag "Ensembl_canonical";
7	ensembl	exon	114773179	114773312	0	-	.	gene_id "ENSRNOG00000018920"; gene_version "7"; transcript_id "ENSRNOT00000117864"; transcript_version "2"; exon_number "11"; gene_name "Slc25a17"; gene_source "ensembl"; gene_biotype "protein_coding"; transcript_name "Slc25a17-202"; transcript_source "ensembl"; transcript_biotype "protein_coding"; exon_id "ENSRNOE00000185593"; exon_version "1";
7	ensembl	CDS	114773179	114773312	0	-	2	gene_id "ENSRNOG00000018920"; gene_version "7"; transcript_id "ENSRNOT00000117864"; transcript_version "2"; exon_number "11"; gene_name "Slc25a17"; gene_source "ensembl"; gene_biotype "protein_coding"; transcript_name "Slc25a17-202"; transcript_source "ensembl"; transcript_biotype "protein_coding"; protein_id "ENSRNOP00000088669"; protein_version "1";
7	ensembl	exon	114773179	114773312	0	-	.	gene_id "ENSRNOG00000018920"; gene_version "7"; transcript_id "ENSRNOT00000107864"; transcript_version "2"; exon_number "10"; gene_name "Slc25a17"; gene_source "ensembl"; gene_biotype "protein_coding"; transcript_name "Slc25a17-201"; transcript_source "ensembl"; transcript_biotype "protein_coding"; exon_id "ENSRNOE00000185593"; exon_version "1"; tag "Ensembl_canonical";
7	ensembl	CDS	114773179	114773312	0	-	2	gene_id "ENSRNOG00000018920"; gene_version "7"; transcript_id "ENSRNOT00000107864"; transcript_version "2"; exon_number "10"; gene_name "Slc25a17"; gene_source "ensembl"; gene_biotype "protein_coding"; transcript_name "Slc25a17-201"; transcript_source "ensembl"; transcript_biotype "protein_coding"; protein_id "ENSRNOP00000084383"; protein_version "1"; tag "Ensembl_canonical";
7	ensembl	exon	114775637	114775685	0	-	.	gene_id "ENSRNOG00000018920"; gene_version "7"; transcript_id "ENSRNOT00000117864"; transcript_version "2"; exon_number "10"; gene_name "Slc25a17"; gene_source "ensembl"; gene_biotype "protein_coding"; transcript_name "Slc25a17-202"; transcript_source "ensembl"; transcript_biotype "protein_coding"; exon_id "ENSRNOE00000318377"; exon_version "1";
7	ensembl	CDS	114775637	114775685	0	-	0	gene_id "ENSRNOG00000018920"; gene_version "7"; transcript_id "ENSRNOT00000117864"; transcript_version "2"; exon_number "10"; gene_name "Slc25a17"; gene_source "ensembl"; gene_biotype "protein_coding"; transcript_name "Slc25a17-202"; transcript_source "ensembl"; transcript_biotype "protein_coding"; protein_id "ENSRNOP00000088669"; protein_version "1";
7	ensembl	exon	114777733	114777859	0	-	.	gene_id "ENSRNOG00000018920"; gene_version "7"; transcript_id "ENSRNOT00000107864"; transcript_version "2"; exon_number "9"; gene_name "Slc25a17"; gene_source "ensembl"; gene_biotype "protein_coding"; transcript_name "Slc25a17-201"; transcript_source "ensembl"; transcript_biotype "protein_coding"; exon_id "ENSRNOE00000603643"; exon_version "1"; tag "Ensembl_canonical";
7	ensembl	CDS	114777733	114777859	0	-	0	gene_id "ENSRNOG00000018920"; gene_version "7"; transcript_id "ENSRNOT00000107864"; transcript_version "2"; exon_number "9"; gene_name "Slc25a17"; gene_source "ensembl"; gene_biotype "protein_coding"; transcript_name "Slc25a17-201"; transcript_source "ensembl"; transcript_biotype "protein_coding"; protein_id "ENSRNOP00000084383"; protein_version "1"; tag "Ensembl_canonical";
7	ensembl	exon	114777743	114777859	0	-	.	gene_id "ENSRNOG00000018920"; gene_version "7"; transcript_id "ENSRNOT00000117864"; transcript_version "2"; exon_number "9"; gene_name "Slc25a17"; gene_source "ensembl"; gene_biotype "protein_coding"; transcript_name "Slc25a17-202"; transcript_source "ensembl"; transcript_biotype "protein_coding"; exon_id "ENSRNOE00000185440"; exon_version "1";
7	ensembl	CDS	114777743	114777859	0	-	0	gene_id "ENSRNOG00000018920"; gene_version "7"; transcript_id "ENSRNOT00000117864"; transcript_version "2"; exon_number "9"; gene_name "Slc25a17"; gene_source "ensembl"; gene_biotype "protein_coding"; transcript_name "Slc25a17-202"; transcript_source "ensembl"; transcript_biotype "protein_coding"; protein_id "ENSRNOP00000088669"; protein_version "1";
7	ensembl	exon	114781201	114781303	0	-	.	gene_id "ENSRNOG00000018920"; gene_version "7"; transcript_id "ENSRNOT00000117864"; transcript_version "2"; exon_number "8"; gene_name "Slc25a17"; gene_source "ensembl"; gene_biotype "protein_coding"; transcript_name "Slc25a17-202"; transcript_source "ensembl"; transcript_biotype "protein_coding"; exon_id "ENSRNOE00000185360"; exon_version "1";
7	ensembl	CDS	114781201	114781303	0	-	1	gene_id "ENSRNOG00000018920"; gene_version "7"; transcript_id "ENSRNOT00000117864"; transcript_version "2"; exon_number "8"; gene_name "Slc25a17"; gene_source "ensembl"; gene_biotype "protein_coding"; transcript_name "Slc25a17-202"; transcript_source "ensembl"; transcript_biotype "protein_coding"; protein_id "ENSRNOP00000088669"; protein_version "1";
7	ensembl	exon	114781201	114781303	0	-	.	gene_id "ENSRNOG00000018920"; gene_version "7"; transcript_id "ENSRNOT00000107864"; transcript_version "2"; exon_number "8"; gene_name "Slc25a17"; gene_source "ensembl"; gene_biotype "protein_coding"; transcript_name "Slc25a17-201"; transcript_source "ensembl"; transcript_biotype "protein_coding"; exon_id "ENSRNOE00000185360"; exon_version "1"; tag "Ensembl_canonical";
7	ensembl	CDS	114781201	114781303	0	-	1	gene_id "ENSRNOG00000018920"; gene_version "7"; transcript_id "ENSRNOT00000107864"; transcript_version "2"; exon_number "8"; gene_name "Slc25a17"; gene_source "ensembl"; gene_biotype "protein_coding"; transcript_name "Slc25a17-201"; transcript_source "ensembl"; transcript_biotype "protein_coding"; protein_id "ENSRNOP00000084383"; protein_version "1"; tag "Ensembl_canonical";
7	ensembl	exon	114783768	114783878	0	-	.	gene_id "ENSRNOG00000018920"; gene_version "7"; transcript_id "ENSRNOT00000117864"; transcript_version "2"; exon_number "7"; gene_name "Slc25a17"; gene_source "ensembl"; gene_biotype "protein_coding"; transcript_name "Slc25a17-202"; transcript_source "ensembl"; transcript_biotype "protein_coding"; exon_id "ENSRNOE00000185293"; exon_version "1";
7	ensembl	CDS	114783768	114783878	0	-	1	gene_id "ENSRNOG00000018920"; gene_version "7"; transcript_id "ENSRNOT00000117864"; transcript_version "2"; exon_number "7"; gene_name "Slc25a17"; gene_source "ensembl"; gene_biotype "protein_coding"; transcript_name "Slc25a17-202"; transcript_source "ensembl"; transcript_biotype "protein_coding"; protein_id "ENSRNOP00000088669"; protein_version "1";
7	ensembl	exon	114783768	114783878	0	-	.	gene_id "ENSRNOG00000018920"; gene_version "7"; transcript_id "ENSRNOT00000107864"; transcript_version "2"; exon_number "7"; gene_name "Slc25a17"; gene_source "ensembl"; gene_biotype "protein_coding"; transcript_name "Slc25a17-201"; transcript_source "ensembl"; transcript_biotype "protein_coding"; exon_id "ENSRNOE00000185293"; exon_version "1"; tag "Ensembl_canonical";
7	ensembl	CDS	114783768	114783878	0	-	1	gene_id "ENSRNOG00000018920"; gene_version "7"; transcript_id "ENSRNOT00000107864"; transcript_version "2"; exon_number "7"; gene_name "Slc25a17"; gene_source "ensembl"; gene_biotype "protein_coding"; transcript_name "Slc25a17-201"; transcript_source "ensembl"; transcript_biotype "protein_coding"; protein_id "ENSRNOP00000084383"; protein_version "1"; tag "Ensembl_canonical";
7	ensembl	exon	114783987	114784071	0	-	.	gene_id "ENSRNOG00000018920"; gene_version "7"; transcript_id "ENSRNOT00000117864"; transcript_version "2"; exon_number "6"; gene_name "Slc25a17"; gene_source "ensembl"; gene_biotype "protein_coding"; transcript_name "Slc25a17-202"; transcript_source "ensembl"; transcript_biotype "protein_coding"; exon_id "ENSRNOE00000185223"; exon_version "1";
7	ensembl	CDS	114783987	114784071	0	-	2	gene_id "ENSRNOG00000018920"; gene_version "7"; transcript_id "ENSRNOT00000117864"; transcript_version "2"; exon_number "6"; gene_name "Slc25a17"; gene_source "ensembl"; gene_biotype "protein_coding"; transcript_name "Slc25a17-202"; transcript_source "ensembl"; transcript_biotype "protein_coding"; protein_id "ENSRNOP00000088669"; protein_version "1";
7	ensembl	exon	114783987	114784071	0	-	.	gene_id "ENSRNOG00000018920"; gene_version "7"; transcript_id "ENSRNOT00000107864"; transcript_version "2"; exon_number "6"; gene_name "Slc25a17"; gene_source "ensembl"; gene_biotype "protein_coding"; transcript_name "Slc25a17-201"; transcript_source "ensembl"; transcript_biotype "protein_coding"; exon_id "ENSRNOE00000185223"; exon_version "1"; tag "Ensembl_canonical";
7	ensembl	CDS	114783987	114784071	0	-	2	gene_id "ENSRNOG00000018920"; gene_version "7"; transcript_id "ENSRNOT00000107864"; transcript_version "2"; exon_number "6"; gene_name "Slc25a17"; gene_source "ensembl"; gene_biotype "protein_coding"; transcript_name "Slc25a17-201"; transcript_source "ensembl"; transcript_biotype "protein_coding"; protein_id "ENSRNOP00000084383"; protein_version "1"; tag "Ensembl_canonical";
7	ensembl	exon	114788700	114788766	0	-	.	gene_id "ENSRNOG00000018920"; gene_version "7"; transcript_id "ENSRNOT00000117864"; transcript_version "2"; exon_number "5"; gene_name "Slc25a17"; gene_source "ensembl"; gene_biotype "protein_coding"; transcript_name "Slc25a17-202"; transcript_source "ensembl"; transcript_biotype "protein_coding"; exon_id "ENSRNOE00000185158"; exon_version "1";
7	ensembl	CDS	114788700	114788766	0	-	0	gene_id "ENSRNOG00000018920"; gene_version "7"; transcript_id "ENSRNOT00000117864"; transcript_version "2"; exon_number "5"; gene_name "Slc25a17"; gene_source "ensembl"; gene_biotype "protein_coding"; transcript_name "Slc25a17-202"; transcript_source "ensembl"; transcript_biotype "protein_coding"; protein_id "ENSRNOP00000088669"; protein_version "1";
7	ensembl	exon	114788700	114788766	0	-	.	gene_id "ENSRNOG00000018920"; gene_version "7"; transcript_id "ENSRNOT00000107864"; transcript_version "2"; exon_number "5"; gene_name "Slc25a17"; gene_source "ensembl"; gene_biotype "protein_coding"; transcript_name "Slc25a17-201"; transcript_source "ensembl"; transcript_biotype "protein_coding"; exon_id "ENSRNOE00000185158"; exon_version "1"; tag "Ensembl_canonical";
7	ensembl	CDS	114788700	114788766	0	-	0	gene_id "ENSRNOG00000018920"; gene_version "7"; transcript_id "ENSRNOT00000107864"; transcript_version "2"; exon_number "5"; gene_name "Slc25a17"; gene_source "ensembl"; gene_biotype "protein_coding"; transcript_name "Slc25a17-201"; transcript_source "ensembl"; transcript_biotype "protein_coding"; protein_id "ENSRNOP00000084383"; protein_version "1"; tag "Ensembl_canonical";
7	ensembl	exon	114795398	114795468	0	-	.	gene_id "ENSRNOG00000018920"; gene_version "7"; transcript_id "ENSRNOT00000117864"; transcript_version "2"; exon_number "4"; gene_name "Slc25a17"; gene_source "ensembl"; gene_biotype "protein_coding"; transcript_name "Slc25a17-202"; transcript_source "ensembl"; transcript_biotype "protein_coding"; exon_id "ENSRNOE00000343213"; exon_version "1";
7	ensembl	CDS	114795398	114795468	0	-	2	gene_id "ENSRNOG00000018920"; gene_version "7"; transcript_id "ENSRNOT00000117864"; transcript_version "2"; exon_number "4"; gene_name "Slc25a17"; gene_source "ensembl"; gene_biotype "protein_coding"; transcript_name "Slc25a17-202"; transcript_source "ensembl"; transcript_biotype "protein_coding"; protein_id "ENSRNOP00000088669"; protein_version "1";
7	ensembl	exon	114795398	114795468	0	-	.	gene_id "ENSRNOG00000018920"; gene_version "7"; transcript_id "ENSRNOT00000107864"; transcript_version "2"; exon_number "4"; gene_name "Slc25a17"; gene_source "ensembl"; gene_biotype "protein_coding"; transcript_name "Slc25a17-201"; transcript_source "ensembl"; transcript_biotype "protein_coding"; exon_id "ENSRNOE00000343213"; exon_version "1"; tag "Ensembl_canonical";
7	ensembl	CDS	114795398	114795468	0	-	2	gene_id "ENSRNOG00000018920"; gene_version "7"; transcript_id "ENSRNOT00000107864"; transcript_version "2"; exon_number "4"; gene_name "Slc25a17"; gene_source "ensembl"; gene_biotype "protein_coding"; transcript_name "Slc25a17-201"; transcript_source "ensembl"; transcript_biotype "protein_coding"; protein_id "ENSRNOP00000084383"; protein_version "1"; tag "Ensembl_canonical";
7	ensembl	exon	114796434	114796506	0	-	.	gene_id "ENSRNOG00000018920"; gene_version "7"; transcript_id "ENSRNOT00000117864"; transcript_version "2"; exon_number "3"; gene_name "Slc25a17"; gene_source "ensembl"; gene_biotype "protein_coding"; transcript_name "Slc25a17-202"; transcript_source "ensembl"; transcript_biotype "protein_coding"; exon_id "ENSRNOE00000184979"; exon_version "1";
7	ensembl	CDS	114796434	114796506	0	-	0	gene_id "ENSRNOG00000018920"; gene_version "7"; transcript_id "ENSRNOT00000117864"; transcript_version "2"; exon_number "3"; gene_name "Slc25a17"; gene_source "ensembl"; gene_biotype "protein_coding"; transcript_name "Slc25a17-202"; transcript_source "ensembl"; transcript_biotype "protein_coding"; protein_id "ENSRNOP00000088669"; protein_version "1";
7	ensembl	exon	114796434	114796506	0	-	.	gene_id "ENSRNOG00000018920"; gene_version "7"; transcript_id "ENSRNOT00000107864"; transcript_version "2"; exon_number "3"; gene_name "Slc25a17"; gene_source "ensembl"; gene_biotype "protein_coding"; transcript_name "Slc25a17-201"; transcript_source "ensembl"; transcript_biotype "protein_coding"; exon_id "ENSRNOE00000184979"; exon_version "1"; tag "Ensembl_canonical";
7	ensembl	CDS	114796434	114796506	0	-	0	gene_id "ENSRNOG00000018920"; gene_version "7"; transcript_id "ENSRNOT00000107864"; transcript_version "2"; exon_number "3"; gene_name "Slc25a17"; gene_source "ensembl"; gene_biotype "protein_coding"; transcript_name "Slc25a17-201"; transcript_source "ensembl"; transcript_biotype "protein_coding"; protein_id "ENSRNOP00000084383"; protein_version "1"; tag "Ensembl_canonical";
7	ensembl	exon	114798573	114798630	0	-	.	gene_id "ENSRNOG00000018920"; gene_version "7"; transcript_id "ENSRNOT00000117864"; transcript_version "2"; exon_number "2"; gene_name "Slc25a17"; gene_source "ensembl"; gene_biotype "protein_coding"; transcript_name "Slc25a17-202"; transcript_source "ensembl"; transcript_biotype "protein_coding"; exon_id "ENSRNOE00000184804"; exon_version "1";
7	ensembl	CDS	114798573	114798630	0	-	1	gene_id "ENSRNOG00000018920"; gene_version "7"; transcript_id "ENSRNOT00000117864"; transcript_version "2"; exon_number "2"; gene_name "Slc25a17"; gene_source "ensembl"; gene_biotype "protein_coding"; transcript_name "Slc25a17-202"; transcript_source "ensembl"; transcript_biotype "protein_coding"; protein_id "ENSRNOP00000088669"; protein_version "1";
7	ensembl	exon	114798573	114798630	0	-	.	gene_id "ENSRNOG00000018920"; gene_version "7"; transcript_id "ENSRNOT00000107864"; transcript_version "2"; exon_number "2"; gene_name "Slc25a17"; gene_source "ensembl"; gene_biotype "protein_coding"; transcript_name "Slc25a17-201"; transcript_source "ensembl"; transcript_biotype "protein_coding"; exon_id "ENSRNOE00000184804"; exon_version "1"; tag "Ensembl_canonical";
7	ensembl	CDS	114798573	114798630	0	-	1	gene_id "ENSRNOG00000018920"; gene_version "7"; transcript_id "ENSRNOT00000107864"; transcript_version "2"; exon_number "2"; gene_name "Slc25a17"; gene_source "ensembl"; gene_biotype "protein_coding"; transcript_name "Slc25a17-201"; transcript_source "ensembl"; transcript_biotype "protein_coding"; protein_id "ENSRNOP00000084383"; protein_version "1"; tag "Ensembl_canonical";
7	ensembl	CDS	114799428	114799435	0	-	0	gene_id "ENSRNOG00000018920"; gene_version "7"; transcript_id "ENSRNOT00000117864"; transcript_version "2"; exon_number "1"; gene_name "Slc25a17"; gene_source "ensembl"; gene_biotype "protein_coding"; transcript_name "Slc25a17-202"; transcript_source "ensembl"; transcript_biotype "protein_coding"; protein_id "ENSRNOP00000088669"; protein_version "1";
7	ensembl	exon	114799428	114799634	0	-	.	gene_id "ENSRNOG00000018920"; gene_version "7"; transcript_id "ENSRNOT00000117864"; transcript_version "2"; exon_number "1"; gene_name "Slc25a17"; gene_source "ensembl"; gene_biotype "protein_coding"; transcript_name "Slc25a17-202"; transcript_source "ensembl"; transcript_biotype "protein_coding"; exon_id "ENSRNOE00000768560"; exon_version "1";
7	ensembl	start_codon	114799433	114799435	0	-	0	gene_id "ENSRNOG00000018920"; gene_version "7"; transcript_id "ENSRNOT00000117864"; transcript_version "2"; exon_number "1"; gene_name "Slc25a17"; gene_source "ensembl"; gene_biotype "protein_coding"; transcript_name "Slc25a17-202"; transcript_source "ensembl"; transcript_biotype "protein_coding";
7	ensembl	five_prime_utr	114799436	114799634	0	-	.	gene_id "ENSRNOG00000018920"; gene_version "7"; transcript_id "ENSRNOT00000117864"; transcript_version "2"; gene_name "Slc25a17"; gene_source "ensembl"; gene_biotype "protein_coding"; transcript_name "Slc25a17-202"; transcript_source "ensembl"; transcript_biotype "protein_coding";
7	ensembl	CDS	114805709	114805818	0	-	0	gene_id "ENSRNOG00000018920"; gene_version "7"; transcript_id "ENSRNOT00000107864"; transcript_version "2"; exon_number "1"; gene_name "Slc25a17"; gene_source "ensembl"; gene_biotype "protein_coding"; transcript_name "Slc25a17-201"; transcript_source "ensembl"; transcript_biotype "protein_coding"; protein_id "ENSRNOP00000084383"; protein_version "1"; tag "Ensembl_canonical";
7	ensembl	exon	114805709	114805941	0	-	.	gene_id "ENSRNOG00000018920"; gene_version "7"; transcript_id "ENSRNOT00000107864"; transcript_version "2"; exon_number "1"; gene_name "Slc25a17"; gene_source "ensembl"; gene_biotype "protein_coding"; transcript_name "Slc25a17-201"; transcript_source "ensembl"; transcript_biotype "protein_coding"; exon_id "ENSRNOE00000619307"; exon_version "2"; tag "Ensembl_canonical";
7	ensembl	start_codon	114805816	114805818	0	-	0	gene_id "ENSRNOG00000018920"; gene_version "7"; transcript_id "ENSRNOT00000107864"; transcript_version "2"; exon_number "1"; gene_name "Slc25a17"; gene_source "ensembl"; gene_biotype "protein_coding"; transcript_name "Slc25a17-201"; transcript_source "ensembl"; transcript_biotype "protein_coding"; tag "Ensembl_canonical";
7	ensembl	five_prime_utr	114805819	114805941	0	-	.	gene_id "ENSRNOG00000018920"; gene_version "7"; transcript_id "ENSRNOT00000107864"; transcript_version "2"; gene_name "Slc25a17"; gene_source "ensembl"; gene_biotype "protein_coding"; transcript_name "Slc25a17-201"; transcript_source "ensembl"; transcript_biotype "protein_coding"; tag "Ensembl_canonical";
7	ensembl	three_prime_utr	114810853	114813154	0	-	.	gene_id "ENSRNOG00000019187"; gene_version "6"; transcript_id "ENSRNOT00000025941"; transcript_version "6"; gene_name "Dnajb7"; gene_source "ensembl"; gene_biotype "protein_coding"; transcript_name "Dnajb7-201"; transcript_source "ensembl"; transcript_biotype "protein_coding"; tag "Ensembl_canonical";
7	ensembl	gene	114810853	114814405	0	-	.	gene_id "ENSRNOG00000019187"; gene_version "6"; gene_name "Dnajb7"; gene_source "ensembl"; gene_biotype "protein_coding";
7	ensembl	transcript	114810853	114814405	0	-	.	gene_id "ENSRNOG00000019187"; gene_version "6"; transcript_id "ENSRNOT00000025941"; transcript_version "6"; gene_name "Dnajb7"; gene_source "ensembl"; gene_biotype "protein_coding"; transcript_name "Dnajb7-201"; transcript_source "ensembl"; transcript_biotype "protein_coding"; tag "Ensembl_canonical";
7	ensembl	exon	114810853	114814405	0	-	.	gene_id "ENSRNOG00000019187"; gene_version "6"; transcript_id "ENSRNOT00000025941"; transcript_version "6"; exon_number "1"; gene_name "Dnajb7"; gene_source "ensembl"; gene_biotype "protein_coding"; transcript_name "Dnajb7-201"; transcript_source "ensembl"; transcript_biotype "protein_coding"; exon_id "ENSRNOE00000186044"; exon_version "5"; tag "Ensembl_canonical";
7	ensembl	stop_codon	114813155	114813157	0	-	0	gene_id "ENSRNOG00000019187"; gene_version "6"; transcript_id "ENSRNOT00000025941"; transcript_version "6"; exon_number "1"; gene_name "Dnajb7"; gene_source "ensembl"; gene_biotype "protein_coding"; transcript_name "Dnajb7-201"; transcript_source "ensembl"; transcript_biotype "protein_coding"; tag "Ensembl_canonical";
7	ensembl	CDS	114813158	114814066	0	-	0	gene_id "ENSRNOG00000019187"; gene_version "6"; transcript_id "ENSRNOT00000025941"; transcript_version "6"; exon_number "1"; gene_name "Dnajb7"; gene_source "ensembl"; gene_biotype "protein_coding"; transcript_name "Dnajb7-201"; transcript_source "ensembl"; transcript_biotype "protein_coding"; protein_id "ENSRNOP00000060598"; protein_version "1"; tag "Ensembl_canonical";
7	ensembl	start_codon	114814064	114814066	0	-	0	gene_id "ENSRNOG00000019187"; gene_version "6"; transcript_id "ENSRNOT00000025941"; transcript_version "6"; exon_number "1"; gene_name "Dnajb7"; gene_source "ensembl"; gene_biotype "protein_coding"; transcript_name "Dnajb7-201"; transcript_source "ensembl"; transcript_biotype "protein_coding"; tag "Ensembl_canonical";
7	ensembl	five_prime_utr	114814067	114814405	0	-	.	gene_id "ENSRNOG00000019187"; gene_version "6"; transcript_id "ENSRNOT00000025941"; transcript_version "6"; gene_name "Dnajb7"; gene_source "ensembl"; gene_biotype "protein_coding"; transcript_name "Dnajb7-201"; transcript_source "ensembl"; transcript_biotype "protein_coding"; tag "Ensembl_canonical";
7	ensembl	exon	114827781	114827822	0	-	.	gene_id "ENSRNOG00000087059"; gene_version "1"; transcript_id "ENSRNOT00000152588"; transcript_version "1"; exon_number "2"; gene_source "ensembl"; gene_biotype "protein_coding"; transcript_source "ensembl"; transcript_biotype "protein_coding"; exon_id "ENSRNOE00000601988"; exon_version "2"; tag "Ensembl_canonical";
7	ensembl	three_prime_utr	114827781	114827822	0	-	.	gene_id "ENSRNOG00000087059"; gene_version "1"; transcript_id "ENSRNOT00000152588"; transcript_version "1"; gene_source "ensembl"; gene_biotype "protein_coding"; transcript_source "ensembl"; transcript_biotype "protein_coding"; tag "Ensembl_canonical";
7	ensembl	gene	114827781	115013231	0	-	.	gene_id "ENSRNOG00000087059"; gene_version "1"; gene_source "ensembl"; gene_biotype "protein_coding";
7	ensembl	transcript	114827781	115013231	0	-	.	gene_id "ENSRNOG00000087059"; gene_version "1"; transcript_id "ENSRNOT00000152588"; transcript_version "1"; gene_source "ensembl"; gene_biotype "protein_coding"; transcript_source "ensembl"; transcript_biotype "protein_coding"; tag "Ensembl_canonical";
7	sraer114_es	exon	114933727	114934095	0.0547404616486234	-	.	gene_id "sraer114_gene_55194"; transcript_id "sraer114_gene_55194_tx_1"; exon_id "7_114933727_114934095_-"; exonnum "2"; txlen "661";
7	sraer114_ss	exon	114935120	114935411	0.0547404616486234	-	.	gene_id "sraer114_gene_55194"; transcript_id "sraer114_gene_55194_tx_1"; exon_id "7_114935120_114935411_-"; exonnum "1"; txlen "661";
7	ensembl	three_prime_utr	115012790	115012822	0	-	.	gene_id "ENSRNOG00000087059"; gene_version "1"; transcript_id "ENSRNOT00000152588"; transcript_version "1"; gene_source "ensembl"; gene_biotype "protein_coding"; transcript_source "ensembl"; transcript_biotype "protein_coding"; tag "Ensembl_canonical";
7	ensembl	exon	115012790	115013231	0	-	.	gene_id "ENSRNOG00000087059"; gene_version "1"; transcript_id "ENSRNOT00000152588"; transcript_version "1"; exon_number "1"; gene_source "ensembl"; gene_biotype "protein_coding"; transcript_source "ensembl"; transcript_biotype "protein_coding"; exon_id "ENSRNOE00000753426"; exon_version "1"; tag "Ensembl_canonical";
7	ensembl	stop_codon	115012823	115012825	0	-	0	gene_id "ENSRNOG00000087059"; gene_version "1"; transcript_id "ENSRNOT00000152588"; transcript_version "1"; exon_number "1"; gene_source "ensembl"; gene_biotype "protein_coding"; transcript_source "ensembl"; transcript_biotype "protein_coding"; tag "Ensembl_canonical";
7	ensembl	CDS	115012826	115013155	0	-	0	gene_id "ENSRNOG00000087059"; gene_version "1"; transcript_id "ENSRNOT00000152588"; transcript_version "1"; exon_number "1"; gene_source "ensembl"; gene_biotype "protein_coding"; transcript_source "ensembl"; transcript_biotype "protein_coding"; protein_id "ENSRNOP00000099885"; protein_version "1"; tag "Ensembl_canonical";
7	ensembl	start_codon	115013153	115013155	0	-	0	gene_id "ENSRNOG00000087059"; gene_version "1"; transcript_id "ENSRNOT00000152588"; transcript_version "1"; exon_number "1"; gene_source "ensembl"; gene_biotype "protein_coding"; transcript_source "ensembl"; transcript_biotype "protein_coding"; tag "Ensembl_canonical";
7	ensembl	five_prime_utr	115013156	115013231	0	-	.	gene_id "ENSRNOG00000087059"; gene_version "1"; transcript_id "ENSRNOT00000152588"; transcript_version "1"; gene_source "ensembl"; gene_biotype "protein_coding"; transcript_source "ensembl"; transcript_biotype "protein_coding"; tag "Ensembl_canonical";
7	ensembl	three_prime_utr	115085165	115085631	0	-	.	gene_id "ENSRNOG00000024631"; gene_version "8"; transcript_id "ENSRNOT00000125706"; transcript_version "1"; gene_name "Chadl"; gene_source "ensembl"; gene_biotype "protein_coding"; transcript_name "Chadl-202"; transcript_source "ensembl"; transcript_biotype "protein_coding";
7	ensembl	exon	115085165	115085658	0	-	.	gene_id "ENSRNOG00000024631"; gene_version "8"; transcript_id "ENSRNOT00000125706"; transcript_version "1"; exon_number "6"; gene_name "Chadl"; gene_source "ensembl"; gene_biotype "protein_coding"; transcript_name "Chadl-202"; transcript_source "ensembl"; transcript_biotype "protein_coding"; exon_id "ENSRNOE00000801888"; exon_version "1";
7	ENSEMBL114_rn	exon	115085165	115085658	74.5832316344397	-	.	gene_id "ENSRNOG00000024631"; transcript_id "ENSRNOG00000024631_tx_1"; exon_id "7_115085165_115085658_-"; exonnum "6"; txlen "2919";
7	ENSEMBL114_rn	exon	115085165	115085658	0.00265910565396774	-	.	gene_id "ENSRNOG00000024631"; transcript_id "ENSRNOG00000024631_tx_2"; exon_id "7_115085165_115085658_-"; exonnum "7"; txlen "3158";
7	ensembl	gene	115085165	115097435	0	-	.	gene_id "ENSRNOG00000024631"; gene_version "8"; gene_name "Chadl"; gene_source "ensembl"; gene_biotype "protein_coding";
7	ensembl	transcript	115085165	115097435	0	-	.	gene_id "ENSRNOG00000024631"; gene_version "8"; transcript_id "ENSRNOT00000125706"; transcript_version "1"; gene_name "Chadl"; gene_source "ensembl"; gene_biotype "protein_coding"; transcript_name "Chadl-202"; transcript_source "ensembl"; transcript_biotype "protein_coding";
7	ensembl	stop_codon	115085632	115085634	0	-	0	gene_id "ENSRNOG00000024631"; gene_version "8"; transcript_id "ENSRNOT00000125706"; transcript_version "1"; exon_number "6"; gene_name "Chadl"; gene_source "ensembl"; gene_biotype "protein_coding"; transcript_name "Chadl-202"; transcript_source "ensembl"; transcript_biotype "protein_coding";
7	ensembl	CDS	115085635	115085658	0	-	0	gene_id "ENSRNOG00000024631"; gene_version "8"; transcript_id "ENSRNOT00000125706"; transcript_version "1"; exon_number "6"; gene_name "Chadl"; gene_source "ensembl"; gene_biotype "protein_coding"; transcript_name "Chadl-202"; transcript_source "ensembl"; transcript_biotype "protein_coding"; protein_id "ENSRNOP00000102525"; protein_version "1";
7	sraer114_mid	exon	115085832	115086070	0.00265910565396774	-	.	gene_id "ENSRNOG00000024631"; transcript_id "ENSRNOG00000024631_tx_2"; exon_id "7_115085832_115086070_-"; exonnum "6"; txlen "3158";
7	ensembl	three_prime_utr	115090872	115091621	0	-	.	gene_id "ENSRNOG00000024631"; gene_version "8"; transcript_id "ENSRNOT00000000205"; transcript_version "8"; gene_name "Chadl"; gene_source "ensembl"; gene_biotype "protein_coding"; transcript_name "Chadl-201"; transcript_source "ensembl"; transcript_biotype "protein_coding"; tag "Ensembl_canonical";
7	ensembl	exon	115090872	115091808	0	-	.	gene_id "ENSRNOG00000024631"; gene_version "8"; transcript_id "ENSRNOT00000000205"; transcript_version "8"; exon_number "5"; gene_name "Chadl"; gene_source "ensembl"; gene_biotype "protein_coding"; transcript_name "Chadl-201"; transcript_source "ensembl"; transcript_biotype "protein_coding"; exon_id "ENSRNOE00000627122"; exon_version "1"; tag "Ensembl_canonical";
7	ensembl	transcript	115090872	115097435	0	-	.	gene_id "ENSRNOG00000024631"; gene_version "8"; transcript_id "ENSRNOT00000000205"; transcript_version "8"; gene_name "Chadl"; gene_source "ensembl"; gene_biotype "protein_coding"; transcript_name "Chadl-201"; transcript_source "ensembl"; transcript_biotype "protein_coding"; tag "Ensembl_canonical";
7	sraer114_mid	exon	115091610	115091808	74.5832316344397	-	.	gene_id "ENSRNOG00000024631"; transcript_id "ENSRNOG00000024631_tx_1"; exon_id "7_115091610_115091808_-"; exonnum "5"; txlen "2919";
7	sraer114_mid	exon	115091610	115091808	0.00265910565396774	-	.	gene_id "ENSRNOG00000024631"; transcript_id "ENSRNOG00000024631_tx_2"; exon_id "7_115091610_115091808_-"; exonnum "5"; txlen "3158";
7	ensembl	stop_codon	115091622	115091624	0	-	0	gene_id "ENSRNOG00000024631"; gene_version "8"; transcript_id "ENSRNOT00000000205"; transcript_version "8"; exon_number "5"; gene_name "Chadl"; gene_source "ensembl"; gene_biotype "protein_coding"; transcript_name "Chadl-201"; transcript_source "ensembl"; transcript_biotype "protein_coding"; tag "Ensembl_canonical";
7	ensembl	CDS	115091625	115091808	0	-	1	gene_id "ENSRNOG00000024631"; gene_version "8"; transcript_id "ENSRNOT00000000205"; transcript_version "8"; exon_number "5"; gene_name "Chadl"; gene_source "ensembl"; gene_biotype "protein_coding"; transcript_name "Chadl-201"; transcript_source "ensembl"; transcript_biotype "protein_coding"; protein_id "ENSRNOP00000000205"; protein_version "6"; tag "Ensembl_canonical";
7	ensembl	exon	115091661	115091808	0	-	.	gene_id "ENSRNOG00000024631"; gene_version "8"; transcript_id "ENSRNOT00000125706"; transcript_version "1"; exon_number "5"; gene_name "Chadl"; gene_source "ensembl"; gene_biotype "protein_coding"; transcript_name "Chadl-202"; transcript_source "ensembl"; transcript_biotype "protein_coding"; exon_id "ENSRNOE00000704481"; exon_version "1";
7	ensembl	CDS	115091661	115091808	0	-	1	gene_id "ENSRNOG00000024631"; gene_version "8"; transcript_id "ENSRNOT00000125706"; transcript_version "1"; exon_number "5"; gene_name "Chadl"; gene_source "ensembl"; gene_biotype "protein_coding"; transcript_name "Chadl-202"; transcript_source "ensembl"; transcript_biotype "protein_coding"; protein_id "ENSRNOP00000102525"; protein_version "1";
7	ensembl	exon	115092935	115093101	0	-	.	gene_id "ENSRNOG00000024631"; gene_version "8"; transcript_id "ENSRNOT00000000205"; transcript_version "8"; exon_number "4"; gene_name "Chadl"; gene_source "ensembl"; gene_biotype "protein_coding"; transcript_name "Chadl-201"; transcript_source "ensembl"; transcript_biotype "protein_coding"; exon_id "ENSRNOE00000210937"; exon_version "2"; tag "Ensembl_canonical";
7	ensembl	CDS	115092935	115093101	0	-	0	gene_id "ENSRNOG00000024631"; gene_version "8"; transcript_id "ENSRNOT00000000205"; transcript_version "8"; exon_number "4"; gene_name "Chadl"; gene_source "ensembl"; gene_biotype "protein_coding"; transcript_name "Chadl-201"; transcript_source "ensembl"; transcript_biotype "protein_coding"; protein_id "ENSRNOP00000000205"; protein_version "6"; tag "Ensembl_canonical";
7	ensembl	exon	115092935	115093101	0	-	.	gene_id "ENSRNOG00000024631"; gene_version "8"; transcript_id "ENSRNOT00000125706"; transcript_version "1"; exon_number "4"; gene_name "Chadl"; gene_source "ensembl"; gene_biotype "protein_coding"; transcript_name "Chadl-202"; transcript_source "ensembl"; transcript_biotype "protein_coding"; exon_id "ENSRNOE00000210937"; exon_version "2";
7	ensembl	CDS	115092935	115093101	0	-	0	gene_id "ENSRNOG00000024631"; gene_version "8"; transcript_id "ENSRNOT00000125706"; transcript_version "1"; exon_number "4"; gene_name "Chadl"; gene_source "ensembl"; gene_biotype "protein_coding"; transcript_name "Chadl-202"; transcript_source "ensembl"; transcript_biotype "protein_coding"; protein_id "ENSRNOP00000102525"; protein_version "1";
7	ENSEMBL114_rn	exon	115092935	115093101	74.5832316344397	-	.	gene_id "ENSRNOG00000024631"; transcript_id "ENSRNOG00000024631_tx_1"; exon_id "7_115092935_115093101_-"; exonnum "4"; txlen "2919";
7	ENSEMBL114_rn	exon	115092935	115093101	0.00265910565396774	-	.	gene_id "ENSRNOG00000024631"; transcript_id "ENSRNOG00000024631_tx_2"; exon_id "7_115092935_115093101_-"; exonnum "4"; txlen "3158";
7	ensembl	exon	115093509	115095200	0	-	.	gene_id "ENSRNOG00000024631"; gene_version "8"; transcript_id "ENSRNOT00000000205"; transcript_version "8"; exon_number "3"; gene_name "Chadl"; gene_source "ensembl"; gene_biotype "protein_coding"; transcript_name "Chadl-201"; transcript_source "ensembl"; transcript_biotype "protein_coding"; exon_id "ENSRNOE00000210611"; exon_version "2"; tag "Ensembl_canonical";
7	ensembl	CDS	115093509	115095200	0	-	0	gene_id "ENSRNOG00000024631"; gene_version "8"; transcript_id "ENSRNOT00000000205"; transcript_version "8"; exon_number "3"; gene_name "Chadl"; gene_source "ensembl"; gene_biotype "protein_coding"; transcript_name "Chadl-201"; transcript_source "ensembl"; transcript_biotype "protein_coding"; protein_id "ENSRNOP00000000205"; protein_version "6"; tag "Ensembl_canonical";
7	ensembl	exon	115093509	115095200	0	-	.	gene_id "ENSRNOG00000024631"; gene_version "8"; transcript_id "ENSRNOT00000125706"; transcript_version "1"; exon_number "3"; gene_name "Chadl"; gene_source "ensembl"; gene_biotype "protein_coding"; transcript_name "Chadl-202"; transcript_source "ensembl"; transcript_biotype "protein_coding"; exon_id "ENSRNOE00000210611"; exon_version "2";
7	ensembl	CDS	115093509	115095200	0	-	0	gene_id "ENSRNOG00000024631"; gene_version "8"; transcript_id "ENSRNOT00000125706"; transcript_version "1"; exon_number "3"; gene_name "Chadl"; gene_source "ensembl"; gene_biotype "protein_coding"; transcript_name "Chadl-202"; transcript_source "ensembl"; transcript_biotype "protein_coding"; protein_id "ENSRNOP00000102525"; protein_version "1";
7	ENSEMBL114_rn	exon	115093509	115095200	74.5832316344397	-	.	gene_id "ENSRNOG00000024631"; transcript_id "ENSRNOG00000024631_tx_1"; exon_id "7_115093509_115095200_-"; exonnum "3"; txlen "2919";
7	ENSEMBL114_rn	exon	115093509	115095200	0.00265910565396774	-	.	gene_id "ENSRNOG00000024631"; transcript_id "ENSRNOG00000024631_tx_2"; exon_id "7_115093509_115095200_-"; exonnum "3"; txlen "3158";
7	ensembl	exon	115095787	115095946	0	-	.	gene_id "ENSRNOG00000024631"; gene_version "8"; transcript_id "ENSRNOT00000000205"; transcript_version "8"; exon_number "2"; gene_name "Chadl"; gene_source "ensembl"; gene_biotype "protein_coding"; transcript_name "Chadl-201"; transcript_source "ensembl"; transcript_biotype "protein_coding"; exon_id "ENSRNOE00000378637"; exon_version "4"; tag "Ensembl_canonical";
7	ensembl	CDS	115095787	115095946	0	-	1	gene_id "ENSRNOG00000024631"; gene_version "8"; transcript_id "ENSRNOT00000000205"; transcript_version "8"; exon_number "2"; gene_name "Chadl"; gene_source "ensembl"; gene_biotype "protein_coding"; transcript_name "Chadl-201"; transcript_source "ensembl"; transcript_biotype "protein_coding"; protein_id "ENSRNOP00000000205"; protein_version "6"; tag "Ensembl_canonical";
7	ensembl	exon	115095787	115095946	0	-	.	gene_id "ENSRNOG00000024631"; gene_version "8"; transcript_id "ENSRNOT00000125706"; transcript_version "1"; exon_number "2"; gene_name "Chadl"; gene_source "ensembl"; gene_biotype "protein_coding"; transcript_name "Chadl-202"; transcript_source "ensembl"; transcript_biotype "protein_coding"; exon_id "ENSRNOE00000378637"; exon_version "4";
7	ensembl	CDS	115095787	115095946	0	-	1	gene_id "ENSRNOG00000024631"; gene_version "8"; transcript_id "ENSRNOT00000125706"; transcript_version "1"; exon_number "2"; gene_name "Chadl"; gene_source "ensembl"; gene_biotype "protein_coding"; transcript_name "Chadl-202"; transcript_source "ensembl"; transcript_biotype "protein_coding"; protein_id "ENSRNOP00000102525"; protein_version "1";
7	ENSEMBL114_rn	exon	115095787	115095946	74.5832316344397	-	.	gene_id "ENSRNOG00000024631"; transcript_id "ENSRNOG00000024631_tx_1"; exon_id "7_115095787_115095946_-"; exonnum "2"; txlen "2919";
7	ENSEMBL114_rn	exon	115095787	115095946	0.00265910565396774	-	.	gene_id "ENSRNOG00000024631"; transcript_id "ENSRNOG00000024631_tx_2"; exon_id "7_115095787_115095946_-"; exonnum "2"; txlen "3158";
7	ensembl	CDS	115097229	115097236	0	-	0	gene_id "ENSRNOG00000024631"; gene_version "8"; transcript_id "ENSRNOT00000000205"; transcript_version "8"; exon_number "1"; gene_name "Chadl"; gene_source "ensembl"; gene_biotype "protein_coding"; transcript_name "Chadl-201"; transcript_source "ensembl"; transcript_biotype "protein_coding"; protein_id "ENSRNOP00000000205"; protein_version "6"; tag "Ensembl_canonical";
7	ensembl	CDS	115097229	115097236	0	-	0	gene_id "ENSRNOG00000024631"; gene_version "8"; transcript_id "ENSRNOT00000125706"; transcript_version "1"; exon_number "1"; gene_name "Chadl"; gene_source "ensembl"; gene_biotype "protein_coding"; transcript_name "Chadl-202"; transcript_source "ensembl"; transcript_biotype "protein_coding"; protein_id "ENSRNOP00000102525"; protein_version "1";
7	ensembl	exon	115097229	115097435	0	-	.	gene_id "ENSRNOG00000024631"; gene_version "8"; transcript_id "ENSRNOT00000000205"; transcript_version "8"; exon_number "1"; gene_name "Chadl"; gene_source "ensembl"; gene_biotype "protein_coding"; transcript_name "Chadl-201"; transcript_source "ensembl"; transcript_biotype "protein_coding"; exon_id "ENSRNOE00000592755"; exon_version "2"; tag "Ensembl_canonical";
7	ensembl	exon	115097229	115097435	0	-	.	gene_id "ENSRNOG00000024631"; gene_version "8"; transcript_id "ENSRNOT00000125706"; transcript_version "1"; exon_number "1"; gene_name "Chadl"; gene_source "ensembl"; gene_biotype "protein_coding"; transcript_name "Chadl-202"; transcript_source "ensembl"; transcript_biotype "protein_coding"; exon_id "ENSRNOE00000592755"; exon_version "2";
7	ENSEMBL114_rn	exon	115097229	115097435	74.5832316344397	-	.	gene_id "ENSRNOG00000024631"; transcript_id "ENSRNOG00000024631_tx_1"; exon_id "7_115097229_115097435_-"; exonnum "1"; txlen "2919";
7	ENSEMBL114_rn	exon	115097229	115097435	0.00265910565396774	-	.	gene_id "ENSRNOG00000024631"; transcript_id "ENSRNOG00000024631_tx_2"; exon_id "7_115097229_115097435_-"; exonnum "1"; txlen "3158";
7	ensembl	start_codon	115097234	115097236	0	-	0	gene_id "ENSRNOG00000024631"; gene_version "8"; transcript_id "ENSRNOT00000000205"; transcript_version "8"; exon_number "1"; gene_name "Chadl"; gene_source "ensembl"; gene_biotype "protein_coding"; transcript_name "Chadl-201"; transcript_source "ensembl"; transcript_biotype "protein_coding"; tag "Ensembl_canonical";
7	ensembl	start_codon	115097234	115097236	0	-	0	gene_id "ENSRNOG00000024631"; gene_version "8"; transcript_id "ENSRNOT00000125706"; transcript_version "1"; exon_number "1"; gene_name "Chadl"; gene_source "ensembl"; gene_biotype "protein_coding"; transcript_name "Chadl-202"; transcript_source "ensembl"; transcript_biotype "protein_coding";
7	ensembl	five_prime_utr	115097237	115097435	0	-	.	gene_id "ENSRNOG00000024631"; gene_version "8"; transcript_id "ENSRNOT00000000205"; transcript_version "8"; gene_name "Chadl"; gene_source "ensembl"; gene_biotype "protein_coding"; transcript_name "Chadl-201"; transcript_source "ensembl"; transcript_biotype "protein_coding"; tag "Ensembl_canonical";
7	ensembl	five_prime_utr	115097237	115097435	0	-	.	gene_id "ENSRNOG00000024631"; gene_version "8"; transcript_id "ENSRNOT00000125706"; transcript_version "1"; gene_name "Chadl"; gene_source "ensembl"; gene_biotype "protein_coding"; transcript_name "Chadl-202"; transcript_source "ensembl"; transcript_biotype "protein_coding";
7	ensembl	three_prime_utr	115104823	115105611	0	-	.	gene_id "ENSRNOG00000031789"; gene_version "7"; transcript_id "ENSRNOT00000052098"; transcript_version "7"; gene_name "Rangap1"; gene_source "ensembl"; gene_biotype "protein_coding"; transcript_name "Rangap1-201"; transcript_source "ensembl"; transcript_biotype "protein_coding";
7	ensembl	three_prime_utr	115104823	115105611	0	-	.	gene_id "ENSRNOG00000031789"; gene_version "7"; transcript_id "ENSRNOT00000107227"; transcript_version "2"; gene_name "Rangap1"; gene_source "ensembl"; gene_biotype "protein_coding"; transcript_name "Rangap1-204"; transcript_source "ensembl"; transcript_biotype "protein_coding";
7	ensembl	exon	115104823	115105681	0	-	.	gene_id "ENSRNOG00000031789"; gene_version "7"; transcript_id "ENSRNOT00000052098"; transcript_version "7"; exon_number "16"; gene_name "Rangap1"; gene_source "ensembl"; gene_biotype "protein_coding"; transcript_name "Rangap1-201"; transcript_source "ensembl"; transcript_biotype "protein_coding"; exon_id "ENSRNOE00000187724"; exon_version "7";
7	ensembl	exon	115104823	115105681	0	-	.	gene_id "ENSRNOG00000031789"; gene_version "7"; transcript_id "ENSRNOT00000107227"; transcript_version "2"; exon_number "15"; gene_name "Rangap1"; gene_source "ensembl"; gene_biotype "protein_coding"; transcript_name "Rangap1-204"; transcript_source "ensembl"; transcript_biotype "protein_coding"; exon_id "ENSRNOE00000187724"; exon_version "7";
7	ensembl	gene	115104823	115130564	0	-	.	gene_id "ENSRNOG00000031789"; gene_version "7"; gene_name "Rangap1"; gene_source "ensembl"; gene_biotype "protein_coding";
7	ensembl	transcript	115104823	115130564	0	-	.	gene_id "ENSRNOG00000031789"; gene_version "7"; transcript_id "ENSRNOT00000052098"; transcript_version "7"; gene_name "Rangap1"; gene_source "ensembl"; gene_biotype "protein_coding"; transcript_name "Rangap1-201"; transcript_source "ensembl"; transcript_biotype "protein_coding";
7	ensembl	transcript	115104823	115130564	0	-	.	gene_id "ENSRNOG00000031789"; gene_version "7"; transcript_id "ENSRNOT00000107227"; transcript_version "2"; gene_name "Rangap1"; gene_source "ensembl"; gene_biotype "protein_coding"; transcript_name "Rangap1-204"; transcript_source "ensembl"; transcript_biotype "protein_coding";
7	ensembl	three_prime_utr	115105273	115105611	0	-	.	gene_id "ENSRNOG00000031789"; gene_version "7"; transcript_id "ENSRNOT00000090208"; transcript_version "3"; gene_name "Rangap1"; gene_source "ensembl"; gene_biotype "protein_coding"; transcript_name "Rangap1-202"; transcript_source "ensembl"; transcript_biotype "protein_coding"; tag "Ensembl_canonical";
7	ensembl	exon	115105273	115105681	0	-	.	gene_id "ENSRNOG00000031789"; gene_version "7"; transcript_id "ENSRNOT00000090208"; transcript_version "3"; exon_number "16"; gene_name "Rangap1"; gene_source "ensembl"; gene_biotype "protein_coding"; transcript_name "Rangap1-202"; transcript_source "ensembl"; transcript_biotype "protein_coding"; exon_id "ENSRNOE00000522614"; exon_version "1"; tag "Ensembl_canonical";
7	ENSEMBL114_rn	exon	115105273	115105681	1.47799472016651	-	.	gene_id "ENSRNOG00000031789"; transcript_id "ENSRNOG00000031789_tx_2"; exon_id "7_115105273_115105681_-"; exonnum "17"; txlen "2524";
7	ensembl	transcript	115105273	115126685	0	-	.	gene_id "ENSRNOG00000031789"; gene_version "7"; transcript_id "ENSRNOT00000090208"; transcript_version "3"; gene_name "Rangap1"; gene_source "ensembl"; gene_biotype "protein_coding"; transcript_name "Rangap1-202"; transcript_source "ensembl"; transcript_biotype "protein_coding"; tag "Ensembl_canonical";
7	ensembl	stop_codon	115105612	115105614	0	-	0	gene_id "ENSRNOG00000031789"; gene_version "7"; transcript_id "ENSRNOT00000090208"; transcript_version "3"; exon_number "16"; gene_name "Rangap1"; gene_source "ensembl"; gene_biotype "protein_coding"; transcript_name "Rangap1-202"; transcript_source "ensembl"; transcript_biotype "protein_coding"; tag "Ensembl_canonical";
7	ensembl	stop_codon	115105612	115105614	0	-	0	gene_id "ENSRNOG00000031789"; gene_version "7"; transcript_id "ENSRNOT00000052098"; transcript_version "7"; exon_number "16"; gene_name "Rangap1"; gene_source "ensembl"; gene_biotype "protein_coding"; transcript_name "Rangap1-201"; transcript_source "ensembl"; transcript_biotype "protein_coding";
7	ensembl	stop_codon	115105612	115105614	0	-	0	gene_id "ENSRNOG00000031789"; gene_version "7"; transcript_id "ENSRNOT00000107227"; transcript_version "2"; exon_number "15"; gene_name "Rangap1"; gene_source "ensembl"; gene_biotype "protein_coding"; transcript_name "Rangap1-204"; transcript_source "ensembl"; transcript_biotype "protein_coding";
7	ensembl	CDS	115105615	115105681	0	-	1	gene_id "ENSRNOG00000031789"; gene_version "7"; transcript_id "ENSRNOT00000090208"; transcript_version "3"; exon_number "16"; gene_name "Rangap1"; gene_source "ensembl"; gene_biotype "protein_coding"; transcript_name "Rangap1-202"; transcript_source "ensembl"; transcript_biotype "protein_coding"; protein_id "ENSRNOP00000073525"; protein_version "2"; tag "Ensembl_canonical";
7	ensembl	CDS	115105615	115105681	0	-	1	gene_id "ENSRNOG00000031789"; gene_version "7"; transcript_id "ENSRNOT00000052098"; transcript_version "7"; exon_number "16"; gene_name "Rangap1"; gene_source "ensembl"; gene_biotype "protein_coding"; transcript_name "Rangap1-201"; transcript_source "ensembl"; transcript_biotype "protein_coding"; protein_id "ENSRNOP00000050029"; protein_version "6";
7	ensembl	CDS	115105615	115105681	0	-	1	gene_id "ENSRNOG00000031789"; gene_version "7"; transcript_id "ENSRNOT00000107227"; transcript_version "2"; exon_number "15"; gene_name "Rangap1"; gene_source "ensembl"; gene_biotype "protein_coding"; transcript_name "Rangap1-204"; transcript_source "ensembl"; transcript_biotype "protein_coding"; protein_id "ENSRNOP00000095665"; protein_version "1";
7	ensembl	exon	115105864	115105985	0	-	.	gene_id "ENSRNOG00000031789"; gene_version "7"; transcript_id "ENSRNOT00000090208"; transcript_version "3"; exon_number "15"; gene_name "Rangap1"; gene_source "ensembl"; gene_biotype "protein_coding"; transcript_name "Rangap1-202"; transcript_source "ensembl"; transcript_biotype "protein_coding"; exon_id "ENSRNOE00000605498"; exon_version "1"; tag "Ensembl_canonical";
7	ensembl	CDS	115105864	115105985	0	-	0	gene_id "ENSRNOG00000031789"; gene_version "7"; transcript_id "ENSRNOT00000090208"; transcript_version "3"; exon_number "15"; gene_name "Rangap1"; gene_source "ensembl"; gene_biotype "protein_coding"; transcript_name "Rangap1-202"; transcript_source "ensembl"; transcript_biotype "protein_coding"; protein_id "ENSRNOP00000073525"; protein_version "2"; tag "Ensembl_canonical";
7	ensembl	exon	115105864	115105985	0	-	.	gene_id "ENSRNOG00000031789"; gene_version "7"; transcript_id "ENSRNOT00000052098"; transcript_version "7"; exon_number "15"; gene_name "Rangap1"; gene_source "ensembl"; gene_biotype "protein_coding"; transcript_name "Rangap1-201"; transcript_source "ensembl"; transcript_biotype "protein_coding"; exon_id "ENSRNOE00000605498"; exon_version "1";
7	ensembl	CDS	115105864	115105985	0	-	0	gene_id "ENSRNOG00000031789"; gene_version "7"; transcript_id "ENSRNOT00000052098"; transcript_version "7"; exon_number "15"; gene_name "Rangap1"; gene_source "ensembl"; gene_biotype "protein_coding"; transcript_name "Rangap1-201"; transcript_source "ensembl"; transcript_biotype "protein_coding"; protein_id "ENSRNOP00000050029"; protein_version "6";
7	ensembl	exon	115105864	115105985	0	-	.	gene_id "ENSRNOG00000031789"; gene_version "7"; transcript_id "ENSRNOT00000107227"; transcript_version "2"; exon_number "14"; gene_name "Rangap1"; gene_source "ensembl"; gene_biotype "protein_coding"; transcript_name "Rangap1-204"; transcript_source "ensembl"; transcript_biotype "protein_coding"; exon_id "ENSRNOE00000605498"; exon_version "1";
7	ensembl	CDS	115105864	115105985	0	-	0	gene_id "ENSRNOG00000031789"; gene_version "7"; transcript_id "ENSRNOT00000107227"; transcript_version "2"; exon_number "14"; gene_name "Rangap1"; gene_source "ensembl"; gene_biotype "protein_coding"; transcript_name "Rangap1-204"; transcript_source "ensembl"; transcript_biotype "protein_coding"; protein_id "ENSRNOP00000095665"; protein_version "1";
7	ENSEMBL114_rn	exon	115105864	115105985	1.47799472016651	-	.	gene_id "ENSRNOG00000031789"; transcript_id "ENSRNOG00000031789_tx_2"; exon_id "7_115105864_115105985_-"; exonnum "16"; txlen "2524";
7	ensembl	exon	115106074	115106162	0	-	.	gene_id "ENSRNOG00000031789"; gene_version "7"; transcript_id "ENSRNOT00000090208"; transcript_version "3"; exon_number "14"; gene_name "Rangap1"; gene_source "ensembl"; gene_biotype "protein_coding"; transcript_name "Rangap1-202"; transcript_source "ensembl"; transcript_biotype "protein_coding"; exon_id "ENSRNOE00000596270"; exon_version "1"; tag "Ensembl_canonical";
7	ensembl	CDS	115106074	115106162	0	-	2	gene_id "ENSRNOG00000031789"; gene_version "7"; transcript_id "ENSRNOT00000090208"; transcript_version "3"; exon_number "14"; gene_name "Rangap1"; gene_source "ensembl"; gene_biotype "protein_coding"; transcript_name "Rangap1-202"; transcript_source "ensembl"; transcript_biotype "protein_coding"; protein_id "ENSRNOP00000073525"; protein_version "2"; tag "Ensembl_canonical";
7	ensembl	exon	115106074	115106162	0	-	.	gene_id "ENSRNOG00000031789"; gene_version "7"; transcript_id "ENSRNOT00000052098"; transcript_version "7"; exon_number "14"; gene_name "Rangap1"; gene_source "ensembl"; gene_biotype "protein_coding"; transcript_name "Rangap1-201"; transcript_source "ensembl"; transcript_biotype "protein_coding"; exon_id "ENSRNOE00000596270"; exon_version "1";
7	ensembl	CDS	115106074	115106162	0	-	2	gene_id "ENSRNOG00000031789"; gene_version "7"; transcript_id "ENSRNOT00000052098"; transcript_version "7"; exon_number "14"; gene_name "Rangap1"; gene_source "ensembl"; gene_biotype "protein_coding"; transcript_name "Rangap1-201"; transcript_source "ensembl"; transcript_biotype "protein_coding"; protein_id "ENSRNOP00000050029"; protein_version "6";
7	ensembl	exon	115106074	115106162	0	-	.	gene_id "ENSRNOG00000031789"; gene_version "7"; transcript_id "ENSRNOT00000107227"; transcript_version "2"; exon_number "13"; gene_name "Rangap1"; gene_source "ensembl"; gene_biotype "protein_coding"; transcript_name "Rangap1-204"; transcript_source "ensembl"; transcript_biotype "protein_coding"; exon_id "ENSRNOE00000596270"; exon_version "1";
7	ensembl	CDS	115106074	115106162	0	-	2	gene_id "ENSRNOG00000031789"; gene_version "7"; transcript_id "ENSRNOT00000107227"; transcript_version "2"; exon_number "13"; gene_name "Rangap1"; gene_source "ensembl"; gene_biotype "protein_coding"; transcript_name "Rangap1-204"; transcript_source "ensembl"; transcript_biotype "protein_coding"; protein_id "ENSRNOP00000095665"; protein_version "1";
7	ENSEMBL114_rn	exon	115106074	115106162	1.47799472016651	-	.	gene_id "ENSRNOG00000031789"; transcript_id "ENSRNOG00000031789_tx_2"; exon_id "7_115106074_115106162_-"; exonnum "15"; txlen "2524";
7	ensembl	exon	115106980	115107082	0	-	.	gene_id "ENSRNOG00000031789"; gene_version "7"; transcript_id "ENSRNOT00000090208"; transcript_version "3"; exon_number "13"; gene_name "Rangap1"; gene_source "ensembl"; gene_biotype "protein_coding"; transcript_name "Rangap1-202"; transcript_source "ensembl"; transcript_biotype "protein_coding"; exon_id "ENSRNOE00000619113"; exon_version "1"; tag "Ensembl_canonical";
7	ensembl	CDS	115106980	115107082	0	-	0	gene_id "ENSRNOG00000031789"; gene_version "7"; transcript_id "ENSRNOT00000090208"; transcript_version "3"; exon_number "13"; gene_name "Rangap1"; gene_source "ensembl"; gene_biotype "protein_coding"; transcript_name "Rangap1-202"; transcript_source "ensembl"; transcript_biotype "protein_coding"; protein_id "ENSRNOP00000073525"; protein_version "2"; tag "Ensembl_canonical";
7	ensembl	exon	115106980	115107082	0	-	.	gene_id "ENSRNOG00000031789"; gene_version "7"; transcript_id "ENSRNOT00000052098"; transcript_version "7"; exon_number "13"; gene_name "Rangap1"; gene_source "ensembl"; gene_biotype "protein_coding"; transcript_name "Rangap1-201"; transcript_source "ensembl"; transcript_biotype "protein_coding"; exon_id "ENSRNOE00000619113"; exon_version "1";
7	ensembl	CDS	115106980	115107082	0	-	0	gene_id "ENSRNOG00000031789"; gene_version "7"; transcript_id "ENSRNOT00000052098"; transcript_version "7"; exon_number "13"; gene_name "Rangap1"; gene_source "ensembl"; gene_biotype "protein_coding"; transcript_name "Rangap1-201"; transcript_source "ensembl"; transcript_biotype "protein_coding"; protein_id "ENSRNOP00000050029"; protein_version "6";
7	ensembl	exon	115106980	115107082	0	-	.	gene_id "ENSRNOG00000031789"; gene_version "7"; transcript_id "ENSRNOT00000107227"; transcript_version "2"; exon_number "12"; gene_name "Rangap1"; gene_source "ensembl"; gene_biotype "protein_coding"; transcript_name "Rangap1-204"; transcript_source "ensembl"; transcript_biotype "protein_coding"; exon_id "ENSRNOE00000619113"; exon_version "1";
7	ensembl	CDS	115106980	115107082	0	-	0	gene_id "ENSRNOG00000031789"; gene_version "7"; transcript_id "ENSRNOT00000107227"; transcript_version "2"; exon_number "12"; gene_name "Rangap1"; gene_source "ensembl"; gene_biotype "protein_coding"; transcript_name "Rangap1-204"; transcript_source "ensembl"; transcript_biotype "protein_coding"; protein_id "ENSRNOP00000095665"; protein_version "1";
7	ENSEMBL114_rn	exon	115106980	115107082	1.47799472016651	-	.	gene_id "ENSRNOG00000031789"; transcript_id "ENSRNOG00000031789_tx_2"; exon_id "7_115106980_115107082_-"; exonnum "14"; txlen "2524";
7	ensembl	three_prime_utr	115108274	115109274	0	-	.	gene_id "ENSRNOG00000031789"; gene_version "7"; transcript_id "ENSRNOT00000106829"; transcript_version "2"; gene_name "Rangap1"; gene_source "ensembl"; gene_biotype "protein_coding"; transcript_name "Rangap1-203"; transcript_source "ensembl"; transcript_biotype "protein_coding";
7	ensembl	exon	115108274	115109496	0	-	.	gene_id "ENSRNOG00000031789"; gene_version "7"; transcript_id "ENSRNOT00000106829"; transcript_version "2"; exon_number "13"; gene_name "Rangap1"; gene_source "ensembl"; gene_biotype "protein_coding"; transcript_name "Rangap1-203"; transcript_source "ensembl"; transcript_biotype "protein_coding"; exon_id "ENSRNOE00000697956"; exon_version "1";
7	ensembl	transcript	115108274	115130564	0	-	.	gene_id "ENSRNOG00000031789"; gene_version "7"; transcript_id "ENSRNOT00000106829"; transcript_version "2"; gene_name "Rangap1"; gene_source "ensembl"; gene_biotype "protein_coding"; transcript_name "Rangap1-203"; transcript_source "ensembl"; transcript_biotype "protein_coding";
7	ensembl	stop_codon	115109275	115109277	0	-	0	gene_id "ENSRNOG00000031789"; gene_version "7"; transcript_id "ENSRNOT00000106829"; transcript_version "2"; exon_number "13"; gene_name "Rangap1"; gene_source "ensembl"; gene_biotype "protein_coding"; transcript_name "Rangap1-203"; transcript_source "ensembl"; transcript_biotype "protein_coding";
7	ensembl	CDS	115109278	115109496	0	-	0	gene_id "ENSRNOG00000031789"; gene_version "7"; transcript_id "ENSRNOT00000106829"; transcript_version "2"; exon_number "13"; gene_name "Rangap1"; gene_source "ensembl"; gene_biotype "protein_coding"; transcript_name "Rangap1-203"; transcript_source "ensembl"; transcript_biotype "protein_coding"; protein_id "ENSRNOP00000094275"; protein_version "2";
7	sraer114_mid	exon	115109288	115109496	1.47799472016651	-	.	gene_id "ENSRNOG00000031789"; transcript_id "ENSRNOG00000031789_tx_2"; exon_id "7_115109288_115109496_-"; exonnum "13"; txlen "2524";
7	ensembl	exon	115109994	115110113	0	-	.	gene_id "ENSRNOG00000031789"; gene_version "7"; transcript_id "ENSRNOT00000090208"; transcript_version "3"; exon_number "12"; gene_name "Rangap1"; gene_source "ensembl"; gene_biotype "protein_coding"; transcript_name "Rangap1-202"; transcript_source "ensembl"; transcript_biotype "protein_coding"; exon_id "ENSRNOE00000187677"; exon_version "1"; tag "Ensembl_canonical";
7	ensembl	CDS	115109994	115110113	0	-	0	gene_id "ENSRNOG00000031789"; gene_version "7"; transcript_id "ENSRNOT00000090208"; transcript_version "3"; exon_number "12"; gene_name "Rangap1"; gene_source "ensembl"; gene_biotype "protein_coding"; transcript_name "Rangap1-202"; transcript_source "ensembl"; transcript_biotype "protein_coding"; protein_id "ENSRNOP00000073525"; protein_version "2"; tag "Ensembl_canonical";
7	ensembl	exon	115109994	115110113	0	-	.	gene_id "ENSRNOG00000031789"; gene_version "7"; transcript_id "ENSRNOT00000106829"; transcript_version "2"; exon_number "12"; gene_name "Rangap1"; gene_source "ensembl"; gene_biotype "protein_coding"; transcript_name "Rangap1-203"; transcript_source "ensembl"; transcript_biotype "protein_coding"; exon_id "ENSRNOE00000187677"; exon_version "1";
7	ensembl	CDS	115109994	115110113	0	-	0	gene_id "ENSRNOG00000031789"; gene_version "7"; transcript_id "ENSRNOT00000106829"; transcript_version "2"; exon_number "12"; gene_name "Rangap1"; gene_source "ensembl"; gene_biotype "protein_coding"; transcript_name "Rangap1-203"; transcript_source "ensembl"; transcript_biotype "protein_coding"; protein_id "ENSRNOP00000094275"; protein_version "2";
7	ensembl	exon	115109994	115110113	0	-	.	gene_id "ENSRNOG00000031789"; gene_version "7"; transcript_id "ENSRNOT00000052098"; transcript_version "7"; exon_number "12"; gene_name "Rangap1"; gene_source "ensembl"; gene_biotype "protein_coding"; transcript_name "Rangap1-201"; transcript_source "ensembl"; transcript_biotype "protein_coding"; exon_id "ENSRNOE00000187677"; exon_version "1";
7	ensembl	CDS	115109994	115110113	0	-	0	gene_id "ENSRNOG00000031789"; gene_version "7"; transcript_id "ENSRNOT00000052098"; transcript_version "7"; exon_number "12"; gene_name "Rangap1"; gene_source "ensembl"; gene_biotype "protein_coding"; transcript_name "Rangap1-201"; transcript_source "ensembl"; transcript_biotype "protein_coding"; protein_id "ENSRNOP00000050029"; protein_version "6";
7	ensembl	exon	115109994	115110113	0	-	.	gene_id "ENSRNOG00000031789"; gene_version "7"; transcript_id "ENSRNOT00000107227"; transcript_version "2"; exon_number "11"; gene_name "Rangap1"; gene_source "ensembl"; gene_biotype "protein_coding"; transcript_name "Rangap1-204"; transcript_source "ensembl"; transcript_biotype "protein_coding"; exon_id "ENSRNOE00000187677"; exon_version "1";
7	ensembl	CDS	115109994	115110113	0	-	0	gene_id "ENSRNOG00000031789"; gene_version "7"; transcript_id "ENSRNOT00000107227"; transcript_version "2"; exon_number "11"; gene_name "Rangap1"; gene_source "ensembl"; gene_biotype "protein_coding"; transcript_name "Rangap1-204"; transcript_source "ensembl"; transcript_biotype "protein_coding"; protein_id "ENSRNOP00000095665"; protein_version "1";
7	ENSEMBL114_rn	exon	115109994	115110113	1.47799472016651	-	.	gene_id "ENSRNOG00000031789"; transcript_id "ENSRNOG00000031789_tx_2"; exon_id "7_115109994_115110113_-"; exonnum "12"; txlen "2524";
7	ensembl	exon	115110913	115111096	0	-	.	gene_id "ENSRNOG00000031789"; gene_version "7"; transcript_id "ENSRNOT00000090208"; transcript_version "3"; exon_number "11"; gene_name "Rangap1"; gene_source "ensembl"; gene_biotype "protein_coding"; transcript_name "Rangap1-202"; transcript_source "ensembl"; transcript_biotype "protein_coding"; exon_id "ENSRNOE00000350341"; exon_version "1"; tag "Ensembl_canonical";
7	ensembl	CDS	115110913	115111096	0	-	1	gene_id "ENSRNOG00000031789"; gene_version "7"; transcript_id "ENSRNOT00000090208"; transcript_version "3"; exon_number "11"; gene_name "Rangap1"; gene_source "ensembl"; gene_biotype "protein_coding"; transcript_name "Rangap1-202"; transcript_source "ensembl"; transcript_biotype "protein_coding"; protein_id "ENSRNOP00000073525"; protein_version "2"; tag "Ensembl_canonical";
7	ensembl	exon	115110913	115111096	0	-	.	gene_id "ENSRNOG00000031789"; gene_version "7"; transcript_id "ENSRNOT00000106829"; transcript_version "2"; exon_number "11"; gene_name "Rangap1"; gene_source "ensembl"; gene_biotype "protein_coding"; transcript_name "Rangap1-203"; transcript_source "ensembl"; transcript_biotype "protein_coding"; exon_id "ENSRNOE00000350341"; exon_version "1";
7	ensembl	CDS	115110913	115111096	0	-	1	gene_id "ENSRNOG00000031789"; gene_version "7"; transcript_id "ENSRNOT00000106829"; transcript_version "2"; exon_number "11"; gene_name "Rangap1"; gene_source "ensembl"; gene_biotype "protein_coding"; transcript_name "Rangap1-203"; transcript_source "ensembl"; transcript_biotype "protein_coding"; protein_id "ENSRNOP00000094275"; protein_version "2";
7	ensembl	exon	115110913	115111096	0	-	.	gene_id "ENSRNOG00000031789"; gene_version "7"; transcript_id "ENSRNOT00000052098"; transcript_version "7"; exon_number "11"; gene_name "Rangap1"; gene_source "ensembl"; gene_biotype "protein_coding"; transcript_name "Rangap1-201"; transcript_source "ensembl"; transcript_biotype "protein_coding"; exon_id "ENSRNOE00000350341"; exon_version "1";
7	ensembl	CDS	115110913	115111096	0	-	1	gene_id "ENSRNOG00000031789"; gene_version "7"; transcript_id "ENSRNOT00000052098"; transcript_version "7"; exon_number "11"; gene_name "Rangap1"; gene_source "ensembl"; gene_biotype "protein_coding"; transcript_name "Rangap1-201"; transcript_source "ensembl"; transcript_biotype "protein_coding"; protein_id "ENSRNOP00000050029"; protein_version "6";
7	ensembl	exon	115110913	115111096	0	-	.	gene_id "ENSRNOG00000031789"; gene_version "7"; transcript_id "ENSRNOT00000107227"; transcript_version "2"; exon_number "10"; gene_name "Rangap1"; gene_source "ensembl"; gene_biotype "protein_coding"; transcript_name "Rangap1-204"; transcript_source "ensembl"; transcript_biotype "protein_coding"; exon_id "ENSRNOE00000350341"; exon_version "1";
7	ensembl	CDS	115110913	115111096	0	-	1	gene_id "ENSRNOG00000031789"; gene_version "7"; transcript_id "ENSRNOT00000107227"; transcript_version "2"; exon_number "10"; gene_name "Rangap1"; gene_source "ensembl"; gene_biotype "protein_coding"; transcript_name "Rangap1-204"; transcript_source "ensembl"; transcript_biotype "protein_coding"; protein_id "ENSRNOP00000095665"; protein_version "1";
7	ENSEMBL114_rn	exon	115110913	115111096	1.47799472016651	-	.	gene_id "ENSRNOG00000031789"; transcript_id "ENSRNOG00000031789_tx_2"; exon_id "7_115110913_115111096_-"; exonnum "11"; txlen "2524";
7	ensembl	exon	115111907	115111991	0	-	.	gene_id "ENSRNOG00000031789"; gene_version "7"; transcript_id "ENSRNOT00000090208"; transcript_version "3"; exon_number "10"; gene_name "Rangap1"; gene_source "ensembl"; gene_biotype "protein_coding"; transcript_name "Rangap1-202"; transcript_source "ensembl"; transcript_biotype "protein_coding"; exon_id "ENSRNOE00000302252"; exon_version "1"; tag "Ensembl_canonical";
7	ensembl	CDS	115111907	115111991	0	-	2	gene_id "ENSRNOG00000031789"; gene_version "7"; transcript_id "ENSRNOT00000090208"; transcript_version "3"; exon_number "10"; gene_name "Rangap1"; gene_source "ensembl"; gene_biotype "protein_coding"; transcript_name "Rangap1-202"; transcript_source "ensembl"; transcript_biotype "protein_coding"; protein_id "ENSRNOP00000073525"; protein_version "2"; tag "Ensembl_canonical";
7	ensembl	exon	115111907	115111991	0	-	.	gene_id "ENSRNOG00000031789"; gene_version "7"; transcript_id "ENSRNOT00000106829"; transcript_version "2"; exon_number "10"; gene_name "Rangap1"; gene_source "ensembl"; gene_biotype "protein_coding"; transcript_name "Rangap1-203"; transcript_source "ensembl"; transcript_biotype "protein_coding"; exon_id "ENSRNOE00000302252"; exon_version "1";
7	ensembl	CDS	115111907	115111991	0	-	2	gene_id "ENSRNOG00000031789"; gene_version "7"; transcript_id "ENSRNOT00000106829"; transcript_version "2"; exon_number "10"; gene_name "Rangap1"; gene_source "ensembl"; gene_biotype "protein_coding"; transcript_name "Rangap1-203"; transcript_source "ensembl"; transcript_biotype "protein_coding"; protein_id "ENSRNOP00000094275"; protein_version "2";
7	ensembl	exon	115111907	115111991	0	-	.	gene_id "ENSRNOG00000031789"; gene_version "7"; transcript_id "ENSRNOT00000052098"; transcript_version "7"; exon_number "10"; gene_name "Rangap1"; gene_source "ensembl"; gene_biotype "protein_coding"; transcript_name "Rangap1-201"; transcript_source "ensembl"; transcript_biotype "protein_coding"; exon_id "ENSRNOE00000302252"; exon_version "1";
7	ensembl	CDS	115111907	115111991	0	-	2	gene_id "ENSRNOG00000031789"; gene_version "7"; transcript_id "ENSRNOT00000052098"; transcript_version "7"; exon_number "10"; gene_name "Rangap1"; gene_source "ensembl"; gene_biotype "protein_coding"; transcript_name "Rangap1-201"; transcript_source "ensembl"; transcript_biotype "protein_coding"; protein_id "ENSRNOP00000050029"; protein_version "6";
7	ENSEMBL114_rn	exon	115111907	115111991	1.47799472016651	-	.	gene_id "ENSRNOG00000031789"; transcript_id "ENSRNOG00000031789_tx_2"; exon_id "7_115111907_115111991_-"; exonnum "10"; txlen "2524";
7	ensembl	exon	115111907	115112029	0	-	.	gene_id "ENSRNOG00000031789"; gene_version "7"; transcript_id "ENSRNOT00000107227"; transcript_version "2"; exon_number "9"; gene_name "Rangap1"; gene_source "ensembl"; gene_biotype "protein_coding"; transcript_name "Rangap1-204"; transcript_source "ensembl"; transcript_biotype "protein_coding"; exon_id "ENSRNOE00000667033"; exon_version "1";
7	ensembl	CDS	115111907	115112029	0	-	1	gene_id "ENSRNOG00000031789"; gene_version "7"; transcript_id "ENSRNOT00000107227"; transcript_version "2"; exon_number "9"; gene_name "Rangap1"; gene_source "ensembl"; gene_biotype "protein_coding"; transcript_name "Rangap1-204"; transcript_source "ensembl"; transcript_biotype "protein_coding"; protein_id "ENSRNOP00000095665"; protein_version "1";
7	ensembl	exon	115112072	115112171	0	-	.	gene_id "ENSRNOG00000031789"; gene_version "7"; transcript_id "ENSRNOT00000090208"; transcript_version "3"; exon_number "9"; gene_name "Rangap1"; gene_source "ensembl"; gene_biotype "protein_coding"; transcript_name "Rangap1-202"; transcript_source "ensembl"; transcript_biotype "protein_coding"; exon_id "ENSRNOE00000187648"; exon_version "3"; tag "Ensembl_canonical";
7	ensembl	CDS	115112072	115112171	0	-	0	gene_id "ENSRNOG00000031789"; gene_version "7"; transcript_id "ENSRNOT00000090208"; transcript_version "3"; exon_number "9"; gene_name "Rangap1"; gene_source "ensembl"; gene_biotype "protein_coding"; transcript_name "Rangap1-202"; transcript_source "ensembl"; transcript_biotype "protein_coding"; protein_id "ENSRNOP00000073525"; protein_version "2"; tag "Ensembl_canonical";
7	ensembl	exon	115112072	115112171	0	-	.	gene_id "ENSRNOG00000031789"; gene_version "7"; transcript_id "ENSRNOT00000106829"; transcript_version "2"; exon_number "9"; gene_name "Rangap1"; gene_source "ensembl"; gene_biotype "protein_coding"; transcript_name "Rangap1-203"; transcript_source "ensembl"; transcript_biotype "protein_coding"; exon_id "ENSRNOE00000187648"; exon_version "3";
7	ensembl	CDS	115112072	115112171	0	-	0	gene_id "ENSRNOG00000031789"; gene_version "7"; transcript_id "ENSRNOT00000106829"; transcript_version "2"; exon_number "9"; gene_name "Rangap1"; gene_source "ensembl"; gene_biotype "protein_coding"; transcript_name "Rangap1-203"; transcript_source "ensembl"; transcript_biotype "protein_coding"; protein_id "ENSRNOP00000094275"; protein_version "2";
7	ensembl	exon	115112072	115112171	0	-	.	gene_id "ENSRNOG00000031789"; gene_version "7"; transcript_id "ENSRNOT00000052098"; transcript_version "7"; exon_number "9"; gene_name "Rangap1"; gene_source "ensembl"; gene_biotype "protein_coding"; transcript_name "Rangap1-201"; transcript_source "ensembl"; transcript_biotype "protein_coding"; exon_id "ENSRNOE00000187648"; exon_version "3";
7	ensembl	CDS	115112072	115112171	0	-	0	gene_id "ENSRNOG00000031789"; gene_version "7"; transcript_id "ENSRNOT00000052098"; transcript_version "7"; exon_number "9"; gene_name "Rangap1"; gene_source "ensembl"; gene_biotype "protein_coding"; transcript_name "Rangap1-201"; transcript_source "ensembl"; transcript_biotype "protein_coding"; protein_id "ENSRNOP00000050029"; protein_version "6";
7	ENSEMBL114_rn	exon	115112072	115112171	1.47799472016651	-	.	gene_id "ENSRNOG00000031789"; transcript_id "ENSRNOG00000031789_tx_2"; exon_id "7_115112072_115112171_-"; exonnum "9"; txlen "2524";
7	ensembl	exon	115112413	115112552	0	-	.	gene_id "ENSRNOG00000031789"; gene_version "7"; transcript_id "ENSRNOT00000107227"; transcript_version "2"; exon_number "8"; gene_name "Rangap1"; gene_source "ensembl"; gene_biotype "protein_coding"; transcript_name "Rangap1-204"; transcript_source "ensembl"; transcript_biotype "protein_coding"; exon_id "ENSRNOE00000607866"; exon_version "1";
7	ensembl	CDS	115112413	115112552	0	-	0	gene_id "ENSRNOG00000031789"; gene_version "7"; transcript_id "ENSRNOT00000107227"; transcript_version "2"; exon_number "8"; gene_name "Rangap1"; gene_source "ensembl"; gene_biotype "protein_coding"; transcript_name "Rangap1-204"; transcript_source "ensembl"; transcript_biotype "protein_coding"; protein_id "ENSRNOP00000095665"; protein_version "1";
7	ensembl	exon	115112439	115112552	0	-	.	gene_id "ENSRNOG00000031789"; gene_version "7"; transcript_id "ENSRNOT00000090208"; transcript_version "3"; exon_number "8"; gene_name "Rangap1"; gene_source "ensembl"; gene_biotype "protein_coding"; transcript_name "Rangap1-202"; transcript_source "ensembl"; transcript_biotype "protein_coding"; exon_id "ENSRNOE00000187635"; exon_version "1"; tag "Ensembl_canonical";
7	ensembl	CDS	115112439	115112552	0	-	0	gene_id "ENSRNOG00000031789"; gene_version "7"; transcript_id "ENSRNOT00000090208"; transcript_version "3"; exon_number "8"; gene_name "Rangap1"; gene_source "ensembl"; gene_biotype "protein_coding"; transcript_name "Rangap1-202"; transcript_source "ensembl"; transcript_biotype "protein_coding"; protein_id "ENSRNOP00000073525"; protein_version "2"; tag "Ensembl_canonical";
7	ensembl	exon	115112439	115112552	0	-	.	gene_id "ENSRNOG00000031789"; gene_version "7"; transcript_id "ENSRNOT00000106829"; transcript_version "2"; exon_number "8"; gene_name "Rangap1"; gene_source "ensembl"; gene_biotype "protein_coding"; transcript_name "Rangap1-203"; transcript_source "ensembl"; transcript_biotype "protein_coding"; exon_id "ENSRNOE00000187635"; exon_version "1";
7	ensembl	CDS	115112439	115112552	0	-	0	gene_id "ENSRNOG00000031789"; gene_version "7"; transcript_id "ENSRNOT00000106829"; transcript_version "2"; exon_number "8"; gene_name "Rangap1"; gene_source "ensembl"; gene_biotype "protein_coding"; transcript_name "Rangap1-203"; transcript_source "ensembl"; transcript_biotype "protein_coding"; protein_id "ENSRNOP00000094275"; protein_version "2";
7	ensembl	exon	115112439	115112552	0	-	.	gene_id "ENSRNOG00000031789"; gene_version "7"; transcript_id "ENSRNOT00000052098"; transcript_version "7"; exon_number "8"; gene_name "Rangap1"; gene_source "ensembl"; gene_biotype "protein_coding"; transcript_name "Rangap1-201"; transcript_source "ensembl"; transcript_biotype "protein_coding"; exon_id "ENSRNOE00000187635"; exon_version "1";
7	ensembl	CDS	115112439	115112552	0	-	0	gene_id "ENSRNOG00000031789"; gene_version "7"; transcript_id "ENSRNOT00000052098"; transcript_version "7"; exon_number "8"; gene_name "Rangap1"; gene_source "ensembl"; gene_biotype "protein_coding"; transcript_name "Rangap1-201"; transcript_source "ensembl"; transcript_biotype "protein_coding"; protein_id "ENSRNOP00000050029"; protein_version "6";
7	ENSEMBL114_rn	exon	115112439	115112552	1.47799472016651	-	.	gene_id "ENSRNOG00000031789"; transcript_id "ENSRNOG00000031789_tx_2"; exon_id "7_115112439_115112552_-"; exonnum "8"; txlen "2524";
7	ensembl	exon	115113239	115113397	0	-	.	gene_id "ENSRNOG00000031789"; gene_version "7"; transcript_id "ENSRNOT00000090208"; transcript_version "3"; exon_number "7"; gene_name "Rangap1"; gene_source "ensembl"; gene_biotype "protein_coding"; transcript_name "Rangap1-202"; transcript_source "ensembl"; transcript_biotype "protein_coding"; exon_id "ENSRNOE00000187618"; exon_version "1"; tag "Ensembl_canonical";
7	ensembl	CDS	115113239	115113397	0	-	0	gene_id "ENSRNOG00000031789"; gene_version "7"; transcript_id "ENSRNOT00000090208"; transcript_version "3"; exon_number "7"; gene_name "Rangap1"; gene_source "ensembl"; gene_biotype "protein_coding"; transcript_name "Rangap1-202"; transcript_source "ensembl"; transcript_biotype "protein_coding"; protein_id "ENSRNOP00000073525"; protein_version "2"; tag "Ensembl_canonical";
7	ensembl	exon	115113239	115113397	0	-	.	gene_id "ENSRNOG00000031789"; gene_version "7"; transcript_id "ENSRNOT00000106829"; transcript_version "2"; exon_number "7"; gene_name "Rangap1"; gene_source "ensembl"; gene_biotype "protein_coding"; transcript_name "Rangap1-203"; transcript_source "ensembl"; transcript_biotype "protein_coding"; exon_id "ENSRNOE00000187618"; exon_version "1";
7	ensembl	CDS	115113239	115113397	0	-	0	gene_id "ENSRNOG00000031789"; gene_version "7"; transcript_id "ENSRNOT00000106829"; transcript_version "2"; exon_number "7"; gene_name "Rangap1"; gene_source "ensembl"; gene_biotype "protein_coding"; transcript_name "Rangap1-203"; transcript_source "ensembl"; transcript_biotype "protein_coding"; protein_id "ENSRNOP00000094275"; protein_version "2";
7	ensembl	exon	115113239	115113397	0	-	.	gene_id "ENSRNOG00000031789"; gene_version "7"; transcript_id "ENSRNOT00000052098"; transcript_version "7"; exon_number "7"; gene_name "Rangap1"; gene_source "ensembl"; gene_biotype "protein_coding"; transcript_name "Rangap1-201"; transcript_source "ensembl"; transcript_biotype "protein_coding"; exon_id "ENSRNOE00000187618"; exon_version "1";
7	ensembl	CDS	115113239	115113397	0	-	0	gene_id "ENSRNOG00000031789"; gene_version "7"; transcript_id "ENSRNOT00000052098"; transcript_version "7"; exon_number "7"; gene_name "Rangap1"; gene_source "ensembl"; gene_biotype "protein_coding"; transcript_name "Rangap1-201"; transcript_source "ensembl"; transcript_biotype "protein_coding"; protein_id "ENSRNOP00000050029"; protein_version "6";
7	ensembl	exon	115113239	115113397	0	-	.	gene_id "ENSRNOG00000031789"; gene_version "7"; transcript_id "ENSRNOT00000107227"; transcript_version "2"; exon_number "7"; gene_name "Rangap1"; gene_source "ensembl"; gene_biotype "protein_coding"; transcript_name "Rangap1-204"; transcript_source "ensembl"; transcript_biotype "protein_coding"; exon_id "ENSRNOE00000187618"; exon_version "1";
7	ensembl	CDS	115113239	115113397	0	-	0	gene_id "ENSRNOG00000031789"; gene_version "7"; transcript_id "ENSRNOT00000107227"; transcript_version "2"; exon_number "7"; gene_name "Rangap1"; gene_source "ensembl"; gene_biotype "protein_coding"; transcript_name "Rangap1-204"; transcript_source "ensembl"; transcript_biotype "protein_coding"; protein_id "ENSRNOP00000095665"; protein_version "1";
7	ENSEMBL114_rn	exon	115113239	115113397	1.47799472016651	-	.	gene_id "ENSRNOG00000031789"; transcript_id "ENSRNOG00000031789_tx_2"; exon_id "7_115113239_115113397_-"; exonnum "7"; txlen "2524";
7	ensembl	exon	115117032	115117166	0	-	.	gene_id "ENSRNOG00000031789"; gene_version "7"; transcript_id "ENSRNOT00000090208"; transcript_version "3"; exon_number "6"; gene_name "Rangap1"; gene_source "ensembl"; gene_biotype "protein_coding"; transcript_name "Rangap1-202"; transcript_source "ensembl"; transcript_biotype "protein_coding"; exon_id "ENSRNOE00000187600"; exon_version "1"; tag "Ensembl_canonical";
7	ensembl	CDS	115117032	115117166	0	-	0	gene_id "ENSRNOG00000031789"; gene_version "7"; transcript_id "ENSRNOT00000090208"; transcript_version "3"; exon_number "6"; gene_name "Rangap1"; gene_source "ensembl"; gene_biotype "protein_coding"; transcript_name "Rangap1-202"; transcript_source "ensembl"; transcript_biotype "protein_coding"; protein_id "ENSRNOP00000073525"; protein_version "2"; tag "Ensembl_canonical";
7	ensembl	exon	115117032	115117166	0	-	.	gene_id "ENSRNOG00000031789"; gene_version "7"; transcript_id "ENSRNOT00000106829"; transcript_version "2"; exon_number "6"; gene_name "Rangap1"; gene_source "ensembl"; gene_biotype "protein_coding"; transcript_name "Rangap1-203"; transcript_source "ensembl"; transcript_biotype "protein_coding"; exon_id "ENSRNOE00000187600"; exon_version "1";
7	ensembl	CDS	115117032	115117166	0	-	0	gene_id "ENSRNOG00000031789"; gene_version "7"; transcript_id "ENSRNOT00000106829"; transcript_version "2"; exon_number "6"; gene_name "Rangap1"; gene_source "ensembl"; gene_biotype "protein_coding"; transcript_name "Rangap1-203"; transcript_source "ensembl"; transcript_biotype "protein_coding"; protein_id "ENSRNOP00000094275"; protein_version "2";
7	ensembl	exon	115117032	115117166	0	-	.	gene_id "ENSRNOG00000031789"; gene_version "7"; transcript_id "ENSRNOT00000052098"; transcript_version "7"; exon_number "6"; gene_name "Rangap1"; gene_source "ensembl"; gene_biotype "protein_coding"; transcript_name "Rangap1-201"; transcript_source "ensembl"; transcript_biotype "protein_coding"; exon_id "ENSRNOE00000187600"; exon_version "1";
7	ensembl	CDS	115117032	115117166	0	-	0	gene_id "ENSRNOG00000031789"; gene_version "7"; transcript_id "ENSRNOT00000052098"; transcript_version "7"; exon_number "6"; gene_name "Rangap1"; gene_source "ensembl"; gene_biotype "protein_coding"; transcript_name "Rangap1-201"; transcript_source "ensembl"; transcript_biotype "protein_coding"; protein_id "ENSRNOP00000050029"; protein_version "6";
7	ensembl	exon	115117032	115117166	0	-	.	gene_id "ENSRNOG00000031789"; gene_version "7"; transcript_id "ENSRNOT00000107227"; transcript_version "2"; exon_number "6"; gene_name "Rangap1"; gene_source "ensembl"; gene_biotype "protein_coding"; transcript_name "Rangap1-204"; transcript_source "ensembl"; transcript_biotype "protein_coding"; exon_id "ENSRNOE00000187600"; exon_version "1";
7	ensembl	CDS	115117032	115117166	0	-	0	gene_id "ENSRNOG00000031789"; gene_version "7"; transcript_id "ENSRNOT00000107227"; transcript_version "2"; exon_number "6"; gene_name "Rangap1"; gene_source "ensembl"; gene_biotype "protein_coding"; transcript_name "Rangap1-204"; transcript_source "ensembl"; transcript_biotype "protein_coding"; protein_id "ENSRNOP00000095665"; protein_version "1";
7	ENSEMBL114_rn	exon	115117032	115117166	1.47799472016651	-	.	gene_id "ENSRNOG00000031789"; transcript_id "ENSRNOG00000031789_tx_2"; exon_id "7_115117032_115117166_-"; exonnum "6"; txlen "2524";
7	ensembl	exon	115119124	115119303	0	-	.	gene_id "ENSRNOG00000031789"; gene_version "7"; transcript_id "ENSRNOT00000090208"; transcript_version "3"; exon_number "5"; gene_name "Rangap1"; gene_source "ensembl"; gene_biotype "protein_coding"; transcript_name "Rangap1-202"; transcript_source "ensembl"; transcript_biotype "protein_coding"; exon_id "ENSRNOE00000187588"; exon_version "1"; tag "Ensembl_canonical";
7	ensembl	CDS	115119124	115119303	0	-	0	gene_id "ENSRNOG00000031789"; gene_version "7"; transcript_id "ENSRNOT00000090208"; transcript_version "3"; exon_number "5"; gene_name "Rangap1"; gene_source "ensembl"; gene_biotype "protein_coding"; transcript_name "Rangap1-202"; transcript_source "ensembl"; transcript_biotype "protein_coding"; protein_id "ENSRNOP00000073525"; protein_version "2"; tag "Ensembl_canonical";
7	ensembl	exon	115119124	115119303	0	-	.	gene_id "ENSRNOG00000031789"; gene_version "7"; transcript_id "ENSRNOT00000106829"; transcript_version "2"; exon_number "5"; gene_name "Rangap1"; gene_source "ensembl"; gene_biotype "protein_coding"; transcript_name "Rangap1-203"; transcript_source "ensembl"; transcript_biotype "protein_coding"; exon_id "ENSRNOE00000187588"; exon_version "1";
7	ensembl	CDS	115119124	115119303	0	-	0	gene_id "ENSRNOG00000031789"; gene_version "7"; transcript_id "ENSRNOT00000106829"; transcript_version "2"; exon_number "5"; gene_name "Rangap1"; gene_source "ensembl"; gene_biotype "protein_coding"; transcript_name "Rangap1-203"; transcript_source "ensembl"; transcript_biotype "protein_coding"; protein_id "ENSRNOP00000094275"; protein_version "2";
7	ensembl	exon	115119124	115119303	0	-	.	gene_id "ENSRNOG00000031789"; gene_version "7"; transcript_id "ENSRNOT00000052098"; transcript_version "7"; exon_number "5"; gene_name "Rangap1"; gene_source "ensembl"; gene_biotype "protein_coding"; transcript_name "Rangap1-201"; transcript_source "ensembl"; transcript_biotype "protein_coding"; exon_id "ENSRNOE00000187588"; exon_version "1";
7	ensembl	CDS	115119124	115119303	0	-	0	gene_id "ENSRNOG00000031789"; gene_version "7"; transcript_id "ENSRNOT00000052098"; transcript_version "7"; exon_number "5"; gene_name "Rangap1"; gene_source "ensembl"; gene_biotype "protein_coding"; transcript_name "Rangap1-201"; transcript_source "ensembl"; transcript_biotype "protein_coding"; protein_id "ENSRNOP00000050029"; protein_version "6";
7	ensembl	exon	115119124	115119303	0	-	.	gene_id "ENSRNOG00000031789"; gene_version "7"; transcript_id "ENSRNOT00000107227"; transcript_version "2"; exon_number "5"; gene_name "Rangap1"; gene_source "ensembl"; gene_biotype "protein_coding"; transcript_name "Rangap1-204"; transcript_source "ensembl"; transcript_biotype "protein_coding"; exon_id "ENSRNOE00000187588"; exon_version "1";
7	ensembl	CDS	115119124	115119303	0	-	0	gene_id "ENSRNOG00000031789"; gene_version "7"; transcript_id "ENSRNOT00000107227"; transcript_version "2"; exon_number "5"; gene_name "Rangap1"; gene_source "ensembl"; gene_biotype "protein_coding"; transcript_name "Rangap1-204"; transcript_source "ensembl"; transcript_biotype "protein_coding"; protein_id "ENSRNOP00000095665"; protein_version "1";
7	ENSEMBL114_rn	exon	115119124	115119303	1.47799472016651	-	.	gene_id "ENSRNOG00000031789"; transcript_id "ENSRNOG00000031789_tx_2"; exon_id "7_115119124_115119303_-"; exonnum "5"; txlen "2524";
7	ensembl	exon	115120851	115120910	0	-	.	gene_id "ENSRNOG00000031789"; gene_version "7"; transcript_id "ENSRNOT00000090208"; transcript_version "3"; exon_number "4"; gene_name "Rangap1"; gene_source "ensembl"; gene_biotype "protein_coding"; transcript_name "Rangap1-202"; transcript_source "ensembl"; transcript_biotype "protein_coding"; exon_id "ENSRNOE00000187574"; exon_version "1"; tag "Ensembl_canonical";
7	ensembl	CDS	115120851	115120910	0	-	0	gene_id "ENSRNOG00000031789"; gene_version "7"; transcript_id "ENSRNOT00000090208"; transcript_version "3"; exon_number "4"; gene_name "Rangap1"; gene_source "ensembl"; gene_biotype "protein_coding"; transcript_name "Rangap1-202"; transcript_source "ensembl"; transcript_biotype "protein_coding"; protein_id "ENSRNOP00000073525"; protein_version "2"; tag "Ensembl_canonical";
7	ensembl	exon	115120851	115120910	0	-	.	gene_id "ENSRNOG00000031789"; gene_version "7"; transcript_id "ENSRNOT00000106829"; transcript_version "2"; exon_number "4"; gene_name "Rangap1"; gene_source "ensembl"; gene_biotype "protein_coding"; transcript_name "Rangap1-203"; transcript_source "ensembl"; transcript_biotype "protein_coding"; exon_id "ENSRNOE00000187574"; exon_version "1";
7	ensembl	CDS	115120851	115120910	0	-	0	gene_id "ENSRNOG00000031789"; gene_version "7"; transcript_id "ENSRNOT00000106829"; transcript_version "2"; exon_number "4"; gene_name "Rangap1"; gene_source "ensembl"; gene_biotype "protein_coding"; transcript_name "Rangap1-203"; transcript_source "ensembl"; transcript_biotype "protein_coding"; protein_id "ENSRNOP00000094275"; protein_version "2";
7	ensembl	exon	115120851	115120910	0	-	.	gene_id "ENSRNOG00000031789"; gene_version "7"; transcript_id "ENSRNOT00000052098"; transcript_version "7"; exon_number "4"; gene_name "Rangap1"; gene_source "ensembl"; gene_biotype "protein_coding"; transcript_name "Rangap1-201"; transcript_source "ensembl"; transcript_biotype "protein_coding"; exon_id "ENSRNOE00000187574"; exon_version "1";
7	ensembl	CDS	115120851	115120910	0	-	0	gene_id "ENSRNOG00000031789"; gene_version "7"; transcript_id "ENSRNOT00000052098"; transcript_version "7"; exon_number "4"; gene_name "Rangap1"; gene_source "ensembl"; gene_biotype "protein_coding"; transcript_name "Rangap1-201"; transcript_source "ensembl"; transcript_biotype "protein_coding"; protein_id "ENSRNOP00000050029"; protein_version "6";
7	ensembl	exon	115120851	115120910	0	-	.	gene_id "ENSRNOG00000031789"; gene_version "7"; transcript_id "ENSRNOT00000107227"; transcript_version "2"; exon_number "4"; gene_name "Rangap1"; gene_source "ensembl"; gene_biotype "protein_coding"; transcript_name "Rangap1-204"; transcript_source "ensembl"; transcript_biotype "protein_coding"; exon_id "ENSRNOE00000187574"; exon_version "1";
7	ensembl	CDS	115120851	115120910	0	-	0	gene_id "ENSRNOG00000031789"; gene_version "7"; transcript_id "ENSRNOT00000107227"; transcript_version "2"; exon_number "4"; gene_name "Rangap1"; gene_source "ensembl"; gene_biotype "protein_coding"; transcript_name "Rangap1-204"; transcript_source "ensembl"; transcript_biotype "protein_coding"; protein_id "ENSRNOP00000095665"; protein_version "1";
7	ENSEMBL114_rn	exon	115120851	115120910	1.47799472016651	-	.	gene_id "ENSRNOG00000031789"; transcript_id "ENSRNOG00000031789_tx_2"; exon_id "7_115120851_115120910_-"; exonnum "4"; txlen "2524";
7	ensembl	exon	115122357	115122484	0	-	.	gene_id "ENSRNOG00000031789"; gene_version "7"; transcript_id "ENSRNOT00000090208"; transcript_version "3"; exon_number "3"; gene_name "Rangap1"; gene_source "ensembl"; gene_biotype "protein_coding"; transcript_name "Rangap1-202"; transcript_source "ensembl"; transcript_biotype "protein_coding"; exon_id "ENSRNOE00000187556"; exon_version "1"; tag "Ensembl_canonical";
7	ensembl	CDS	115122357	115122484	0	-	2	gene_id "ENSRNOG00000031789"; gene_version "7"; transcript_id "ENSRNOT00000090208"; transcript_version "3"; exon_number "3"; gene_name "Rangap1"; gene_source "ensembl"; gene_biotype "protein_coding"; transcript_name "Rangap1-202"; transcript_source "ensembl"; transcript_biotype "protein_coding"; protein_id "ENSRNOP00000073525"; protein_version "2"; tag "Ensembl_canonical";
7	ensembl	exon	115122357	115122484	0	-	.	gene_id "ENSRNOG00000031789"; gene_version "7"; transcript_id "ENSRNOT00000106829"; transcript_version "2"; exon_number "3"; gene_name "Rangap1"; gene_source "ensembl"; gene_biotype "protein_coding"; transcript_name "Rangap1-203"; transcript_source "ensembl"; transcript_biotype "protein_coding"; exon_id "ENSRNOE00000187556"; exon_version "1";
7	ensembl	CDS	115122357	115122484	0	-	2	gene_id "ENSRNOG00000031789"; gene_version "7"; transcript_id "ENSRNOT00000106829"; transcript_version "2"; exon_number "3"; gene_name "Rangap1"; gene_source "ensembl"; gene_biotype "protein_coding"; transcript_name "Rangap1-203"; transcript_source "ensembl"; transcript_biotype "protein_coding"; protein_id "ENSRNOP00000094275"; protein_version "2";
7	ensembl	exon	115122357	115122484	0	-	.	gene_id "ENSRNOG00000031789"; gene_version "7"; transcript_id "ENSRNOT00000052098"; transcript_version "7"; exon_number "3"; gene_name "Rangap1"; gene_source "ensembl"; gene_biotype "protein_coding"; transcript_name "Rangap1-201"; transcript_source "ensembl"; transcript_biotype "protein_coding"; exon_id "ENSRNOE00000187556"; exon_version "1";
7	ensembl	CDS	115122357	115122484	0	-	2	gene_id "ENSRNOG00000031789"; gene_version "7"; transcript_id "ENSRNOT00000052098"; transcript_version "7"; exon_number "3"; gene_name "Rangap1"; gene_source "ensembl"; gene_biotype "protein_coding"; transcript_name "Rangap1-201"; transcript_source "ensembl"; transcript_biotype "protein_coding"; protein_id "ENSRNOP00000050029"; protein_version "6";
7	ensembl	exon	115122357	115122484	0	-	.	gene_id "ENSRNOG00000031789"; gene_version "7"; transcript_id "ENSRNOT00000107227"; transcript_version "2"; exon_number "3"; gene_name "Rangap1"; gene_source "ensembl"; gene_biotype "protein_coding"; transcript_name "Rangap1-204"; transcript_source "ensembl"; transcript_biotype "protein_coding"; exon_id "ENSRNOE00000187556"; exon_version "1";
7	ensembl	CDS	115122357	115122484	0	-	2	gene_id "ENSRNOG00000031789"; gene_version "7"; transcript_id "ENSRNOT00000107227"; transcript_version "2"; exon_number "3"; gene_name "Rangap1"; gene_source "ensembl"; gene_biotype "protein_coding"; transcript_name "Rangap1-204"; transcript_source "ensembl"; transcript_biotype "protein_coding"; protein_id "ENSRNOP00000095665"; protein_version "1";
7	ENSEMBL114_rn	exon	115122357	115122484	1.47799472016651	-	.	gene_id "ENSRNOG00000031789"; transcript_id "ENSRNOG00000031789_tx_2"; exon_id "7_115122357_115122484_-"; exonnum "3"; txlen "2524";
7	ensembl	CDS	115124583	115124694	0	-	0	gene_id "ENSRNOG00000031789"; gene_version "7"; transcript_id "ENSRNOT00000106829"; transcript_version "2"; exon_number "2"; gene_name "Rangap1"; gene_source "ensembl"; gene_biotype "protein_coding"; transcript_name "Rangap1-203"; transcript_source "ensembl"; transcript_biotype "protein_coding"; protein_id "ENSRNOP00000094275"; protein_version "2";
7	ensembl	CDS	115124583	115124694	0	-	0	gene_id "ENSRNOG00000031789"; gene_version "7"; transcript_id "ENSRNOT00000052098"; transcript_version "7"; exon_number "2"; gene_name "Rangap1"; gene_source "ensembl"; gene_biotype "protein_coding"; transcript_name "Rangap1-201"; transcript_source "ensembl"; transcript_biotype "protein_coding"; protein_id "ENSRNOP00000050029"; protein_version "6";
7	ensembl	CDS	115124583	115124694	0	-	0	gene_id "ENSRNOG00000031789"; gene_version "7"; transcript_id "ENSRNOT00000107227"; transcript_version "2"; exon_number "2"; gene_name "Rangap1"; gene_source "ensembl"; gene_biotype "protein_coding"; transcript_name "Rangap1-204"; transcript_source "ensembl"; transcript_biotype "protein_coding"; protein_id "ENSRNOP00000095665"; protein_version "1";
7	ensembl	exon	115124583	115124729	0	-	.	gene_id "ENSRNOG00000031789"; gene_version "7"; transcript_id "ENSRNOT00000090208"; transcript_version "3"; exon_number "2"; gene_name "Rangap1"; gene_source "ensembl"; gene_biotype "protein_coding"; transcript_name "Rangap1-202"; transcript_source "ensembl"; transcript_biotype "protein_coding"; exon_id "ENSRNOE00000187540"; exon_version "2"; tag "Ensembl_canonical";
7	ensembl	CDS	115124583	115124729	0	-	2	gene_id "ENSRNOG00000031789"; gene_version "7"; transcript_id "ENSRNOT00000090208"; transcript_version "3"; exon_number "2"; gene_name "Rangap1"; gene_source "ensembl"; gene_biotype "protein_coding"; transcript_name "Rangap1-202"; transcript_source "ensembl"; transcript_biotype "protein_coding"; protein_id "ENSRNOP00000073525"; protein_version "2"; tag "Ensembl_canonical";
7	ensembl	exon	115124583	115124729	0	-	.	gene_id "ENSRNOG00000031789"; gene_version "7"; transcript_id "ENSRNOT00000106829"; transcript_version "2"; exon_number "2"; gene_name "Rangap1"; gene_source "ensembl"; gene_biotype "protein_coding"; transcript_name "Rangap1-203"; transcript_source "ensembl"; transcript_biotype "protein_coding"; exon_id "ENSRNOE00000582074"; exon_version "1";
7	ensembl	exon	115124583	115124729	0	-	.	gene_id "ENSRNOG00000031789"; gene_version "7"; transcript_id "ENSRNOT00000052098"; transcript_version "7"; exon_number "2"; gene_name "Rangap1"; gene_source "ensembl"; gene_biotype "protein_coding"; transcript_name "Rangap1-201"; transcript_source "ensembl"; transcript_biotype "protein_coding"; exon_id "ENSRNOE00000582074"; exon_version "1";
7	ensembl	exon	115124583	115124729	0	-	.	gene_id "ENSRNOG00000031789"; gene_version "7"; transcript_id "ENSRNOT00000107227"; transcript_version "2"; exon_number "2"; gene_name "Rangap1"; gene_source "ensembl"; gene_biotype "protein_coding"; transcript_name "Rangap1-204"; transcript_source "ensembl"; transcript_biotype "protein_coding"; exon_id "ENSRNOE00000582074"; exon_version "1";
7	ENSEMBL114_rn	exon	115124583	115124729	1.47799472016651	-	.	gene_id "ENSRNOG00000031789"; transcript_id "ENSRNOG00000031789_tx_2"; exon_id "7_115124583_115124729_-"; exonnum "2"; txlen "2524";
7	ensembl	start_codon	115124692	115124694	0	-	0	gene_id "ENSRNOG00000031789"; gene_version "7"; transcript_id "ENSRNOT00000106829"; transcript_version "2"; exon_number "2"; gene_name "Rangap1"; gene_source "ensembl"; gene_biotype "protein_coding"; transcript_name "Rangap1-203"; transcript_source "ensembl"; transcript_biotype "protein_coding";
7	ensembl	start_codon	115124692	115124694	0	-	0	gene_id "ENSRNOG00000031789"; gene_version "7"; transcript_id "ENSRNOT00000052098"; transcript_version "7"; exon_number "2"; gene_name "Rangap1"; gene_source "ensembl"; gene_biotype "protein_coding"; transcript_name "Rangap1-201"; transcript_source "ensembl"; transcript_biotype "protein_coding";
7	ensembl	start_codon	115124692	115124694	0	-	0	gene_id "ENSRNOG00000031789"; gene_version "7"; transcript_id "ENSRNOT00000107227"; transcript_version "2"; exon_number "2"; gene_name "Rangap1"; gene_source "ensembl"; gene_biotype "protein_coding"; transcript_name "Rangap1-204"; transcript_source "ensembl"; transcript_biotype "protein_coding";
7	ensembl	five_prime_utr	115124695	115124729	0	-	.	gene_id "ENSRNOG00000031789"; gene_version "7"; transcript_id "ENSRNOT00000106829"; transcript_version "2"; gene_name "Rangap1"; gene_source "ensembl"; gene_biotype "protein_coding"; transcript_name "Rangap1-203"; transcript_source "ensembl"; transcript_biotype "protein_coding";
7	ensembl	five_prime_utr	115124695	115124729	0	-	.	gene_id "ENSRNOG00000031789"; gene_version "7"; transcript_id "ENSRNOT00000052098"; transcript_version "7"; gene_name "Rangap1"; gene_source "ensembl"; gene_biotype "protein_coding"; transcript_name "Rangap1-201"; transcript_source "ensembl"; transcript_biotype "protein_coding";
7	ensembl	five_prime_utr	115124695	115124729	0	-	.	gene_id "ENSRNOG00000031789"; gene_version "7"; transcript_id "ENSRNOT00000107227"; transcript_version "2"; gene_name "Rangap1"; gene_source "ensembl"; gene_biotype "protein_coding"; transcript_name "Rangap1-204"; transcript_source "ensembl"; transcript_biotype "protein_coding";
7	ensembl	CDS	115126528	115126636	0	-	0	gene_id "ENSRNOG00000031789"; gene_version "7"; transcript_id "ENSRNOT00000090208"; transcript_version "3"; exon_number "1"; gene_name "Rangap1"; gene_source "ensembl"; gene_biotype "protein_coding"; transcript_name "Rangap1-202"; transcript_source "ensembl"; transcript_biotype "protein_coding"; protein_id "ENSRNOP00000073525"; protein_version "2"; tag "Ensembl_canonical";
7	ensembl	exon	115126528	115126685	0	-	.	gene_id "ENSRNOG00000031789"; gene_version "7"; transcript_id "ENSRNOT00000090208"; transcript_version "3"; exon_number "1"; gene_name "Rangap1"; gene_source "ensembl"; gene_biotype "protein_coding"; transcript_name "Rangap1-202"; transcript_source "ensembl"; transcript_biotype "protein_coding"; exon_id "ENSRNOE00000539825"; exon_version "1"; tag "Ensembl_canonical";
7	ensembl	start_codon	115126634	115126636	0	-	0	gene_id "ENSRNOG00000031789"; gene_version "7"; transcript_id "ENSRNOT00000090208"; transcript_version "3"; exon_number "1"; gene_name "Rangap1"; gene_source "ensembl"; gene_biotype "protein_coding"; transcript_name "Rangap1-202"; transcript_source "ensembl"; transcript_biotype "protein_coding"; tag "Ensembl_canonical";
7	ensembl	five_prime_utr	115126637	115126685	0	-	.	gene_id "ENSRNOG00000031789"; gene_version "7"; transcript_id "ENSRNOT00000090208"; transcript_version "3"; gene_name "Rangap1"; gene_source "ensembl"; gene_biotype "protein_coding"; transcript_name "Rangap1-202"; transcript_source "ensembl"; transcript_biotype "protein_coding"; tag "Ensembl_canonical";
7	ensembl	exon	115130385	115130564	0	-	.	gene_id "ENSRNOG00000031789"; gene_version "7"; transcript_id "ENSRNOT00000106829"; transcript_version "2"; exon_number "1"; gene_name "Rangap1"; gene_source "ensembl"; gene_biotype "protein_coding"; transcript_name "Rangap1-203"; transcript_source "ensembl"; transcript_biotype "protein_coding"; exon_id "ENSRNOE00000500775"; exon_version "3";
7	ensembl	five_prime_utr	115130385	115130564	0	-	.	gene_id "ENSRNOG00000031789"; gene_version "7"; transcript_id "ENSRNOT00000106829"; transcript_version "2"; gene_name "Rangap1"; gene_source "ensembl"; gene_biotype "protein_coding"; transcript_name "Rangap1-203"; transcript_source "ensembl"; transcript_biotype "protein_coding";
7	ensembl	exon	115130385	115130564	0	-	.	gene_id "ENSRNOG00000031789"; gene_version "7"; transcript_id "ENSRNOT00000052098"; transcript_version "7"; exon_number "1"; gene_name "Rangap1"; gene_source "ensembl"; gene_biotype "protein_coding"; transcript_name "Rangap1-201"; transcript_source "ensembl"; transcript_biotype "protein_coding"; exon_id "ENSRNOE00000500775"; exon_version "3";
7	ensembl	five_prime_utr	115130385	115130564	0	-	.	gene_id "ENSRNOG00000031789"; gene_version "7"; transcript_id "ENSRNOT00000052098"; transcript_version "7"; gene_name "Rangap1"; gene_source "ensembl"; gene_biotype "protein_coding"; transcript_name "Rangap1-201"; transcript_source "ensembl"; transcript_biotype "protein_coding";
7	ensembl	exon	115130385	115130564	0	-	.	gene_id "ENSRNOG00000031789"; gene_version "7"; transcript_id "ENSRNOT00000107227"; transcript_version "2"; exon_number "1"; gene_name "Rangap1"; gene_source "ensembl"; gene_biotype "protein_coding"; transcript_name "Rangap1-204"; transcript_source "ensembl"; transcript_biotype "protein_coding"; exon_id "ENSRNOE00000500775"; exon_version "3";
7	ensembl	five_prime_utr	115130385	115130564	0	-	.	gene_id "ENSRNOG00000031789"; gene_version "7"; transcript_id "ENSRNOT00000107227"; transcript_version "2"; gene_name "Rangap1"; gene_source "ensembl"; gene_biotype "protein_coding"; transcript_name "Rangap1-204"; transcript_source "ensembl"; transcript_biotype "protein_coding";
7	ENSEMBL114_rn	exon	115130385	115130564	1.47799472016651	-	.	gene_id "ENSRNOG00000031789"; transcript_id "ENSRNOG00000031789_tx_2"; exon_id "7_115130385_115130564_-"; exonnum "1"; txlen "2524";
7	ensembl	three_prime_utr	115239895	115243842	0	-	.	gene_id "ENSRNOG00000050500"; gene_version "4"; transcript_id "ENSRNOT00000153594"; transcript_version "1"; gene_name "Tob2"; gene_source "ensembl"; gene_biotype "protein_coding"; transcript_name "Tob2-202"; transcript_source "ensembl"; transcript_biotype "protein_coding"; tag "Ensembl_canonical";
7	ensembl	exon	115239895	115244975	0	-	.	gene_id "ENSRNOG00000050500"; gene_version "4"; transcript_id "ENSRNOT00000153594"; transcript_version "1"; exon_number "2"; gene_name "Tob2"; gene_source "ensembl"; gene_biotype "protein_coding"; transcript_name "Tob2-202"; transcript_source "ensembl"; transcript_biotype "protein_coding"; exon_id "ENSRNOE00000806214"; exon_version "1"; tag "Ensembl_canonical";
7	ensembl	transcript	115239895	115252463	0	-	.	gene_id "ENSRNOG00000050500"; gene_version "4"; transcript_id "ENSRNOT00000153594"; transcript_version "1"; gene_name "Tob2"; gene_source "ensembl"; gene_biotype "protein_coding"; transcript_name "Tob2-202"; transcript_source "ensembl"; transcript_biotype "protein_coding"; tag "Ensembl_canonical";
7	ensembl	gene	115239895	115258155	0	-	.	gene_id "ENSRNOG00000050500"; gene_version "4"; gene_name "Tob2"; gene_source "ensembl"; gene_biotype "protein_coding";
7	ensembl	three_prime_utr	115241073	115243842	0	-	.	gene_id "ENSRNOG00000050500"; gene_version "4"; transcript_id "ENSRNOT00000167451"; transcript_version "1"; gene_name "Tob2"; gene_source "ensembl"; gene_biotype "protein_coding"; transcript_name "Tob2-204"; transcript_source "ensembl"; transcript_biotype "protein_coding";
7	ensembl	transcript	115241073	115244975	0	-	.	gene_id "ENSRNOG00000050500"; gene_version "4"; transcript_id "ENSRNOT00000167451"; transcript_version "1"; gene_name "Tob2"; gene_source "ensembl"; gene_biotype "protein_coding"; transcript_name "Tob2-204"; transcript_source "ensembl"; transcript_biotype "protein_coding";
7	ensembl	exon	115241073	115244975	0	-	.	gene_id "ENSRNOG00000050500"; gene_version "4"; transcript_id "ENSRNOT00000167451"; transcript_version "1"; exon_number "1"; gene_name "Tob2"; gene_source "ensembl"; gene_biotype "protein_coding"; transcript_name "Tob2-204"; transcript_source "ensembl"; transcript_biotype "protein_coding"; exon_id "ENSRNOE00000803215"; exon_version "1";
7	ensembl	exon	115241091	115241722	0	-	.	gene_id "ENSRNOG00000050500"; gene_version "4"; transcript_id "ENSRNOT00000168768"; transcript_version "1"; exon_number "3"; gene_name "Tob2"; gene_source "ensembl"; gene_biotype "protein_coding"; transcript_name "Tob2-205"; transcript_source "ensembl"; transcript_biotype "protein_coding"; exon_id "ENSRNOE00000735058"; exon_version "1";
7	ensembl	three_prime_utr	115241091	115241722	0	-	.	gene_id "ENSRNOG00000050500"; gene_version "4"; transcript_id "ENSRNOT00000168768"; transcript_version "1"; gene_name "Tob2"; gene_source "ensembl"; gene_biotype "protein_coding"; transcript_name "Tob2-205"; transcript_source "ensembl"; transcript_biotype "protein_coding";
7	ensembl	transcript	115241091	115252463	0	-	.	gene_id "ENSRNOG00000050500"; gene_version "4"; transcript_id "ENSRNOT00000168768"; transcript_version "1"; gene_name "Tob2"; gene_source "ensembl"; gene_biotype "protein_coding"; transcript_name "Tob2-205"; transcript_source "ensembl"; transcript_biotype "protein_coding";
7	ensembl	three_prime_utr	115241173	115243842	0	-	.	gene_id "ENSRNOG00000050500"; gene_version "4"; transcript_id "ENSRNOT00000172252"; transcript_version "1"; gene_name "Tob2"; gene_source "ensembl"; gene_biotype "protein_coding"; transcript_name "Tob2-206"; transcript_source "ensembl"; transcript_biotype "protein_coding";
7	ensembl	exon	115241173	115244975	0	-	.	gene_id "ENSRNOG00000050500"; gene_version "4"; transcript_id "ENSRNOT00000172252"; transcript_version "1"; exon_number "3"; gene_name "Tob2"; gene_source "ensembl"; gene_biotype "protein_coding"; transcript_name "Tob2-206"; transcript_source "ensembl"; transcript_biotype "protein_coding"; exon_id "ENSRNOE00000704451"; exon_version "1";
7	ensembl	transcript	115241173	115258155	0	-	.	gene_id "ENSRNOG00000050500"; gene_version "4"; transcript_id "ENSRNOT00000172252"; transcript_version "1"; gene_name "Tob2"; gene_source "ensembl"; gene_biotype "protein_coding"; transcript_name "Tob2-206"; transcript_source "ensembl"; transcript_biotype "protein_coding";
7	ensembl	three_prime_utr	115241184	115243842	0	-	.	gene_id "ENSRNOG00000050500"; gene_version "4"; transcript_id "ENSRNOT00000071998"; transcript_version "4"; gene_name "Tob2"; gene_source "ensembl"; gene_biotype "protein_coding"; transcript_name "Tob2-201"; transcript_source "ensembl"; transcript_biotype "protein_coding";
7	ensembl	exon	115241184	115244975	0	-	.	gene_id "ENSRNOG00000050500"; gene_version "4"; transcript_id "ENSRNOT00000071998"; transcript_version "4"; exon_number "2"; gene_name "Tob2"; gene_source "ensembl"; gene_biotype "protein_coding"; transcript_name "Tob2-201"; transcript_source "ensembl"; transcript_biotype "protein_coding"; exon_id "ENSRNOE00000472004"; exon_version "4";
7	ensembl	transcript	115241184	115251736	0	-	.	gene_id "ENSRNOG00000050500"; gene_version "4"; transcript_id "ENSRNOT00000071998"; transcript_version "4"; gene_name "Tob2"; gene_source "ensembl"; gene_biotype "protein_coding"; transcript_name "Tob2-201"; transcript_source "ensembl"; transcript_biotype "protein_coding";
7	ensembl	three_prime_utr	115241402	115243842	0	-	.	gene_id "ENSRNOG00000050500"; gene_version "4"; transcript_id "ENSRNOT00000156215"; transcript_version "1"; gene_name "Tob2"; gene_source "ensembl"; gene_biotype "protein_coding"; transcript_name "Tob2-203"; transcript_source "ensembl"; transcript_biotype "protein_coding";
7	ensembl	transcript	115241402	115244975	0	-	.	gene_id "ENSRNOG00000050500"; gene_version "4"; transcript_id "ENSRNOT00000156215"; transcript_version "1"; gene_name "Tob2"; gene_source "ensembl"; gene_biotype "protein_coding"; transcript_name "Tob2-203"; transcript_source "ensembl"; transcript_biotype "protein_coding";
7	ensembl	exon	115241402	115244975	0	-	.	gene_id "ENSRNOG00000050500"; gene_version "4"; transcript_id "ENSRNOT00000156215"; transcript_version "1"; exon_number "1"; gene_name "Tob2"; gene_source "ensembl"; gene_biotype "protein_coding"; transcript_name "Tob2-203"; transcript_source "ensembl"; transcript_biotype "protein_coding"; exon_id "ENSRNOE00000671670"; exon_version "1";
7	ensembl	three_prime_utr	115243619	115243842	0	-	.	gene_id "ENSRNOG00000050500"; gene_version "4"; transcript_id "ENSRNOT00000168768"; transcript_version "1"; gene_name "Tob2"; gene_source "ensembl"; gene_biotype "protein_coding"; transcript_name "Tob2-205"; transcript_source "ensembl"; transcript_biotype "protein_coding";
7	ensembl	exon	115243619	115244975	0	-	.	gene_id "ENSRNOG00000050500"; gene_version "4"; transcript_id "ENSRNOT00000168768"; transcript_version "1"; exon_number "2"; gene_name "Tob2"; gene_source "ensembl"; gene_biotype "protein_coding"; transcript_name "Tob2-205"; transcript_source "ensembl"; transcript_biotype "protein_coding"; exon_id "ENSRNOE00000793863"; exon_version "1";
7	ENSEMBL114_rn	exon	115243619	115244975	0.152801253273247	-	.	gene_id "ENSRNOG00000050500"; transcript_id "ENSRNOG00000050500_tx_1"; exon_id "7_115243619_115244975_-"; exonnum "4"; txlen "2636";
7	ensembl	stop_codon	115243843	115243845	0	-	0	gene_id "ENSRNOG00000050500"; gene_version "4"; transcript_id "ENSRNOT00000156215"; transcript_version "1"; exon_number "1"; gene_name "Tob2"; gene_source "ensembl"; gene_biotype "protein_coding"; transcript_name "Tob2-203"; transcript_source "ensembl"; transcript_biotype "protein_coding";
7	ensembl	stop_codon	115243843	115243845	0	-	0	gene_id "ENSRNOG00000050500"; gene_version "4"; transcript_id "ENSRNOT00000167451"; transcript_version "1"; exon_number "1"; gene_name "Tob2"; gene_source "ensembl"; gene_biotype "protein_coding"; transcript_name "Tob2-204"; transcript_source "ensembl"; transcript_biotype "protein_coding";
7	ensembl	stop_codon	115243843	115243845	0	-	0	gene_id "ENSRNOG00000050500"; gene_version "4"; transcript_id "ENSRNOT00000071998"; transcript_version "4"; exon_number "2"; gene_name "Tob2"; gene_source "ensembl"; gene_biotype "protein_coding"; transcript_name "Tob2-201"; transcript_source "ensembl"; transcript_biotype "protein_coding";
7	ensembl	stop_codon	115243843	115243845	0	-	0	gene_id "ENSRNOG00000050500"; gene_version "4"; transcript_id "ENSRNOT00000168768"; transcript_version "1"; exon_number "2"; gene_name "Tob2"; gene_source "ensembl"; gene_biotype "protein_coding"; transcript_name "Tob2-205"; transcript_source "ensembl"; transcript_biotype "protein_coding";
7	ensembl	stop_codon	115243843	115243845	0	-	0	gene_id "ENSRNOG00000050500"; gene_version "4"; transcript_id "ENSRNOT00000153594"; transcript_version "1"; exon_number "2"; gene_name "Tob2"; gene_source "ensembl"; gene_biotype "protein_coding"; transcript_name "Tob2-202"; transcript_source "ensembl"; transcript_biotype "protein_coding"; tag "Ensembl_canonical";
7	ensembl	stop_codon	115243843	115243845	0	-	0	gene_id "ENSRNOG00000050500"; gene_version "4"; transcript_id "ENSRNOT00000172252"; transcript_version "1"; exon_number "3"; gene_name "Tob2"; gene_source "ensembl"; gene_biotype "protein_coding"; transcript_name "Tob2-206"; transcript_source "ensembl"; transcript_biotype "protein_coding";
7	ensembl	CDS	115243846	115244883	0	-	0	gene_id "ENSRNOG00000050500"; gene_version "4"; transcript_id "ENSRNOT00000156215"; transcript_version "1"; exon_number "1"; gene_name "Tob2"; gene_source "ensembl"; gene_biotype "protein_coding"; transcript_name "Tob2-203"; transcript_source "ensembl"; transcript_biotype "protein_coding"; protein_id "ENSRNOP00000099041"; protein_version "1";
7	ensembl	CDS	115243846	115244883	0	-	0	gene_id "ENSRNOG00000050500"; gene_version "4"; transcript_id "ENSRNOT00000167451"; transcript_version "1"; exon_number "1"; gene_name "Tob2"; gene_source "ensembl"; gene_biotype "protein_coding"; transcript_name "Tob2-204"; transcript_source "ensembl"; transcript_biotype "protein_coding"; protein_id "ENSRNOP00000112017"; protein_version "1";
7	ensembl	CDS	115243846	115244883	0	-	0	gene_id "ENSRNOG00000050500"; gene_version "4"; transcript_id "ENSRNOT00000071998"; transcript_version "4"; exon_number "2"; gene_name "Tob2"; gene_source "ensembl"; gene_biotype "protein_coding"; transcript_name "Tob2-201"; transcript_source "ensembl"; transcript_biotype "protein_coding"; protein_id "ENSRNOP00000067132"; protein_version "1";
7	ensembl	CDS	115243846	115244883	0	-	0	gene_id "ENSRNOG00000050500"; gene_version "4"; transcript_id "ENSRNOT00000168768"; transcript_version "1"; exon_number "2"; gene_name "Tob2"; gene_source "ensembl"; gene_biotype "protein_coding"; transcript_name "Tob2-205"; transcript_source "ensembl"; transcript_biotype "protein_coding"; protein_id "ENSRNOP00000105451"; protein_version "1";
7	ensembl	CDS	115243846	115244883	0	-	0	gene_id "ENSRNOG00000050500"; gene_version "4"; transcript_id "ENSRNOT00000153594"; transcript_version "1"; exon_number "2"; gene_name "Tob2"; gene_source "ensembl"; gene_biotype "protein_coding"; transcript_name "Tob2-202"; transcript_source "ensembl"; transcript_biotype "protein_coding"; protein_id "ENSRNOP00000105299"; protein_version "1"; tag "Ensembl_canonical";
7	ensembl	CDS	115243846	115244883	0	-	0	gene_id "ENSRNOG00000050500"; gene_version "4"; transcript_id "ENSRNOT00000172252"; transcript_version "1"; exon_number "3"; gene_name "Tob2"; gene_source "ensembl"; gene_biotype "protein_coding"; transcript_name "Tob2-206"; transcript_source "ensembl"; transcript_biotype "protein_coding"; protein_id "ENSRNOP00000112464"; protein_version "1";
7	ensembl	start_codon	115244881	115244883	0	-	0	gene_id "ENSRNOG00000050500"; gene_version "4"; transcript_id "ENSRNOT00000156215"; transcript_version "1"; exon_number "1"; gene_name "Tob2"; gene_source "ensembl"; gene_biotype "protein_coding"; transcript_name "Tob2-203"; transcript_source "ensembl"; transcript_biotype "protein_coding";
7	ensembl	start_codon	115244881	115244883	0	-	0	gene_id "ENSRNOG00000050500"; gene_version "4"; transcript_id "ENSRNOT00000167451"; transcript_version "1"; exon_number "1"; gene_name "Tob2"; gene_source "ensembl"; gene_biotype "protein_coding"; transcript_name "Tob2-204"; transcript_source "ensembl"; transcript_biotype "protein_coding";
7	ensembl	start_codon	115244881	115244883	0	-	0	gene_id "ENSRNOG00000050500"; gene_version "4"; transcript_id "ENSRNOT00000071998"; transcript_version "4"; exon_number "2"; gene_name "Tob2"; gene_source "ensembl"; gene_biotype "protein_coding"; transcript_name "Tob2-201"; transcript_source "ensembl"; transcript_biotype "protein_coding";
7	ensembl	start_codon	115244881	115244883	0	-	0	gene_id "ENSRNOG00000050500"; gene_version "4"; transcript_id "ENSRNOT00000168768"; transcript_version "1"; exon_number "2"; gene_name "Tob2"; gene_source "ensembl"; gene_biotype "protein_coding"; transcript_name "Tob2-205"; transcript_source "ensembl"; transcript_biotype "protein_coding";
7	ensembl	start_codon	115244881	115244883	0	-	0	gene_id "ENSRNOG00000050500"; gene_version "4"; transcript_id "ENSRNOT00000153594"; transcript_version "1"; exon_number "2"; gene_name "Tob2"; gene_source "ensembl"; gene_biotype "protein_coding"; transcript_name "Tob2-202"; transcript_source "ensembl"; transcript_biotype "protein_coding"; tag "Ensembl_canonical";
7	ensembl	start_codon	115244881	115244883	0	-	0	gene_id "ENSRNOG00000050500"; gene_version "4"; transcript_id "ENSRNOT00000172252"; transcript_version "1"; exon_number "3"; gene_name "Tob2"; gene_source "ensembl"; gene_biotype "protein_coding"; transcript_name "Tob2-206"; transcript_source "ensembl"; transcript_biotype "protein_coding";
7	ensembl	five_prime_utr	115244884	115244975	0	-	.	gene_id "ENSRNOG00000050500"; gene_version "4"; transcript_id "ENSRNOT00000156215"; transcript_version "1"; gene_name "Tob2"; gene_source "ensembl"; gene_biotype "protein_coding"; transcript_name "Tob2-203"; transcript_source "ensembl"; transcript_biotype "protein_coding";
7	ensembl	five_prime_utr	115244884	115244975	0	-	.	gene_id "ENSRNOG00000050500"; gene_version "4"; transcript_id "ENSRNOT00000167451"; transcript_version "1"; gene_name "Tob2"; gene_source "ensembl"; gene_biotype "protein_coding"; transcript_name "Tob2-204"; transcript_source "ensembl"; transcript_biotype "protein_coding";
7	ensembl	five_prime_utr	115244884	115244975	0	-	.	gene_id "ENSRNOG00000050500"; gene_version "4"; transcript_id "ENSRNOT00000071998"; transcript_version "4"; gene_name "Tob2"; gene_source "ensembl"; gene_biotype "protein_coding"; transcript_name "Tob2-201"; transcript_source "ensembl"; transcript_biotype "protein_coding";
7	ensembl	five_prime_utr	115244884	115244975	0	-	.	gene_id "ENSRNOG00000050500"; gene_version "4"; transcript_id "ENSRNOT00000168768"; transcript_version "1"; gene_name "Tob2"; gene_source "ensembl"; gene_biotype "protein_coding"; transcript_name "Tob2-205"; transcript_source "ensembl"; transcript_biotype "protein_coding";
7	ensembl	five_prime_utr	115244884	115244975	0	-	.	gene_id "ENSRNOG00000050500"; gene_version "4"; transcript_id "ENSRNOT00000153594"; transcript_version "1"; gene_name "Tob2"; gene_source "ensembl"; gene_biotype "protein_coding"; transcript_name "Tob2-202"; transcript_source "ensembl"; transcript_biotype "protein_coding"; tag "Ensembl_canonical";
7	ensembl	five_prime_utr	115244884	115244975	0	-	.	gene_id "ENSRNOG00000050500"; gene_version "4"; transcript_id "ENSRNOT00000172252"; transcript_version "1"; gene_name "Tob2"; gene_source "ensembl"; gene_biotype "protein_coding"; transcript_name "Tob2-206"; transcript_source "ensembl"; transcript_biotype "protein_coding";
7	ensembl	exon	115251411	115251736	0	-	.	gene_id "ENSRNOG00000050500"; gene_version "4"; transcript_id "ENSRNOT00000071998"; transcript_version "4"; exon_number "1"; gene_name "Tob2"; gene_source "ensembl"; gene_biotype "protein_coding"; transcript_name "Tob2-201"; transcript_source "ensembl"; transcript_biotype "protein_coding"; exon_id "ENSRNOE00000378575"; exon_version "2";
7	ensembl	five_prime_utr	115251411	115251736	0	-	.	gene_id "ENSRNOG00000050500"; gene_version "4"; transcript_id "ENSRNOT00000071998"; transcript_version "4"; gene_name "Tob2"; gene_source "ensembl"; gene_biotype "protein_coding"; transcript_name "Tob2-201"; transcript_source "ensembl"; transcript_biotype "protein_coding";
7	ensembl	exon	115251411	115252463	0	-	.	gene_id "ENSRNOG00000050500"; gene_version "4"; transcript_id "ENSRNOT00000168768"; transcript_version "1"; exon_number "1"; gene_name "Tob2"; gene_source "ensembl"; gene_biotype "protein_coding"; transcript_name "Tob2-205"; transcript_source "ensembl"; transcript_biotype "protein_coding"; exon_id "ENSRNOE00000780486"; exon_version "1";
7	ensembl	five_prime_utr	115251411	115252463	0	-	.	gene_id "ENSRNOG00000050500"; gene_version "4"; transcript_id "ENSRNOT00000168768"; transcript_version "1"; gene_name "Tob2"; gene_source "ensembl"; gene_biotype "protein_coding"; transcript_name "Tob2-205"; transcript_source "ensembl"; transcript_biotype "protein_coding";
7	ensembl	exon	115251411	115252463	0	-	.	gene_id "ENSRNOG00000050500"; gene_version "4"; transcript_id "ENSRNOT00000153594"; transcript_version "1"; exon_number "1"; gene_name "Tob2"; gene_source "ensembl"; gene_biotype "protein_coding"; transcript_name "Tob2-202"; transcript_source "ensembl"; transcript_biotype "protein_coding"; exon_id "ENSRNOE00000780486"; exon_version "1"; tag "Ensembl_canonical";
7	ensembl	five_prime_utr	115251411	115252463	0	-	.	gene_id "ENSRNOG00000050500"; gene_version "4"; transcript_id "ENSRNOT00000153594"; transcript_version "1"; gene_name "Tob2"; gene_source "ensembl"; gene_biotype "protein_coding"; transcript_name "Tob2-202"; transcript_source "ensembl"; transcript_biotype "protein_coding"; tag "Ensembl_canonical";
7	ensembl	exon	115251411	115252463	0	-	.	gene_id "ENSRNOG00000050500"; gene_version "4"; transcript_id "ENSRNOT00000172252"; transcript_version "1"; exon_number "2"; gene_name "Tob2"; gene_source "ensembl"; gene_biotype "protein_coding"; transcript_name "Tob2-206"; transcript_source "ensembl"; transcript_biotype "protein_coding"; exon_id "ENSRNOE00000780486"; exon_version "1";
7	ensembl	five_prime_utr	115251411	115252463	0	-	.	gene_id "ENSRNOG00000050500"; gene_version "4"; transcript_id "ENSRNOT00000172252"; transcript_version "1"; gene_name "Tob2"; gene_source "ensembl"; gene_biotype "protein_coding"; transcript_name "Tob2-206"; transcript_source "ensembl"; transcript_biotype "protein_coding";
7	ENSEMBL114_rn	exon	115251411	115252463	0.152801253273247	-	.	gene_id "ENSRNOG00000050500"; transcript_id "ENSRNOG00000050500_tx_1"; exon_id "7_115251411_115252463_-"; exonnum "3"; txlen "2636";
7	sraer114_es	exon	115253016	115253347	0.0257839096382398	-	.	gene_id "ENSRNOG00000050500"; transcript_id "ENSRNOG00000050500_tx_2"; exon_id "7_115253016_115253347_-"; exonnum "3"; txlen "558";
7	ensembl	exon	115258031	115258155	0	-	.	gene_id "ENSRNOG00000050500"; gene_version "4"; transcript_id "ENSRNOT00000172252"; transcript_version "1"; exon_number "1"; gene_name "Tob2"; gene_source "ensembl"; gene_biotype "protein_coding"; transcript_name "Tob2-206"; transcript_source "ensembl"; transcript_biotype "protein_coding"; exon_id "ENSRNOE00000731970"; exon_version "1";
7	ensembl	five_prime_utr	115258031	115258155	0	-	.	gene_id "ENSRNOG00000050500"; gene_version "4"; transcript_id "ENSRNOT00000172252"; transcript_version "1"; gene_name "Tob2"; gene_source "ensembl"; gene_biotype "protein_coding"; transcript_name "Tob2-206"; transcript_source "ensembl"; transcript_biotype "protein_coding";
7	ENSEMBL114_rn	exon	115258031	115258155	0.152801253273247	-	.	gene_id "ENSRNOG00000050500"; transcript_id "ENSRNOG00000050500_tx_1"; exon_id "7_115258031_115258155_-"; exonnum "2"; txlen "2636";
7	ENSEMBL114_rn	exon	115258031	115258155	0.0257839096382398	-	.	gene_id "ENSRNOG00000050500"; transcript_id "ENSRNOG00000050500_tx_2"; exon_id "7_115258031_115258155_-"; exonnum "2"; txlen "558";
7	sraer114_ss	exon	115258307	115258407	0.152801253273247	-	.	gene_id "ENSRNOG00000050500"; transcript_id "ENSRNOG00000050500_tx_1"; exon_id "7_115258307_115258407_-"; exonnum "1"; txlen "2636";
7	sraer114_ss	exon	115258307	115258407	0.0257839096382398	-	.	gene_id "ENSRNOG00000050500"; transcript_id "ENSRNOG00000050500_tx_2"; exon_id "7_115258307_115258407_-"; exonnum "1"; txlen "558";
7	ensembl	three_prime_utr	115258609	115259132	0	-	.	gene_id "ENSRNOG00000024170"; gene_version "7"; transcript_id "ENSRNOT00000005837"; transcript_version "6"; gene_name "Phf5a"; gene_source "ensembl"; gene_biotype "protein_coding"; transcript_name "Phf5a-201"; transcript_source "ensembl"; transcript_biotype "protein_coding"; tag "Ensembl_canonical";
7	ensembl	exon	115258609	115259222	0	-	.	gene_id "ENSRNOG00000024170"; gene_version "7"; transcript_id "ENSRNOT00000005837"; transcript_version "6"; exon_number "3"; gene_name "Phf5a"; gene_source "ensembl"; gene_biotype "protein_coding"; transcript_name "Phf5a-201"; transcript_source "ensembl"; transcript_biotype "protein_coding"; exon_id "ENSRNOE00000269579"; exon_version "4"; tag "Ensembl_canonical";
7	ENSEMBL114_rn	exon	115258609	115259222	2150.50008083757	-	.	gene_id "ENSRNOG00000024170"; transcript_id "ENSRNOG00000024170_tx_1"; exon_id "7_115258609_115259222_-"; exonnum "4"; txlen "956";
7	ensembl	gene	115258609	115265174	0	-	.	gene_id "ENSRNOG00000024170"; gene_version "7"; gene_name "Phf5a"; gene_source "ensembl"; gene_biotype "protein_coding";
7	ensembl	transcript	115258609	115265174	0	-	.	gene_id "ENSRNOG00000024170"; gene_version "7"; transcript_id "ENSRNOT00000005837"; transcript_version "6"; gene_name "Phf5a"; gene_source "ensembl"; gene_biotype "protein_coding"; transcript_name "Phf5a-201"; transcript_source "ensembl"; transcript_biotype "protein_coding"; tag "Ensembl_canonical";
7	ensembl	stop_codon	115259133	115259135	0	-	0	gene_id "ENSRNOG00000024170"; gene_version "7"; transcript_id "ENSRNOT00000005837"; transcript_version "6"; exon_number "3"; gene_name "Phf5a"; gene_source "ensembl"; gene_biotype "protein_coding"; transcript_name "Phf5a-201"; transcript_source "ensembl"; transcript_biotype "protein_coding"; tag "Ensembl_canonical";
7	ensembl	CDS	115259136	115259222	0	-	0	gene_id "ENSRNOG00000024170"; gene_version "7"; transcript_id "ENSRNOT00000005837"; transcript_version "6"; exon_number "3"; gene_name "Phf5a"; gene_source "ensembl"; gene_biotype "protein_coding"; transcript_name "Phf5a-201"; transcript_source "ensembl"; transcript_biotype "protein_coding"; protein_id "ENSRNOP00000005837"; protein_version "3"; tag "Ensembl_canonical";
7	ensembl	exon	115263802	115263968	0	-	.	gene_id "ENSRNOG00000024170"; gene_version "7"; transcript_id "ENSRNOT00000005837"; transcript_version "6"; exon_number "2"; gene_name "Phf5a"; gene_source "ensembl"; gene_biotype "protein_coding"; transcript_name "Phf5a-201"; transcript_source "ensembl"; transcript_biotype "protein_coding"; exon_id "ENSRNOE00000269558"; exon_version "1"; tag "Ensembl_canonical";
7	ensembl	CDS	115263802	115263968	0	-	2	gene_id "ENSRNOG00000024170"; gene_version "7"; transcript_id "ENSRNOT00000005837"; transcript_version "6"; exon_number "2"; gene_name "Phf5a"; gene_source "ensembl"; gene_biotype "protein_coding"; transcript_name "Phf5a-201"; transcript_source "ensembl"; transcript_biotype "protein_coding"; protein_id "ENSRNOP00000005837"; protein_version "3"; tag "Ensembl_canonical";
7	ENSEMBL114_rn	exon	115263802	115263968	2150.50008083757	-	.	gene_id "ENSRNOG00000024170"; transcript_id "ENSRNOG00000024170_tx_1"; exon_id "7_115263802_115263968_-"; exonnum "3"; txlen "956";
7	sraer114_mid	exon	115264471	115264494	2150.50008083757	-	.	gene_id "ENSRNOG00000024170"; transcript_id "ENSRNOG00000024170_tx_1"; exon_id "7_115264471_115264494_-"; exonnum "2"; txlen "956";
7	ensembl	exon	115265108	115265174	0	-	.	gene_id "ENSRNOG00000024170"; gene_version "7"; transcript_id "ENSRNOT00000005837"; transcript_version "6"; exon_number "1"; gene_name "Phf5a"; gene_source "ensembl"; gene_biotype "protein_coding"; transcript_name "Phf5a-201"; transcript_source "ensembl"; transcript_biotype "protein_coding"; exon_id "ENSRNOE00000542004"; exon_version "2"; tag "Ensembl_canonical";
7	ensembl	CDS	115265108	115265174	0	-	0	gene_id "ENSRNOG00000024170"; gene_version "7"; transcript_id "ENSRNOT00000005837"; transcript_version "6"; exon_number "1"; gene_name "Phf5a"; gene_source "ensembl"; gene_biotype "protein_coding"; transcript_name "Phf5a-201"; transcript_source "ensembl"; transcript_biotype "protein_coding"; protein_id "ENSRNOP00000005837"; protein_version "3"; tag "Ensembl_canonical";
7	sraer114_ss	exon	115265123	115265273	2150.50008083757	-	.	gene_id "ENSRNOG00000024170"; transcript_id "ENSRNOG00000024170_tx_1"; exon_id "7_115265123_115265273_-"; exonnum "1"; txlen "956";
7	ensembl	start_codon	115265172	115265174	0	-	0	gene_id "ENSRNOG00000024170"; gene_version "7"; transcript_id "ENSRNOT00000005837"; transcript_version "6"; exon_number "1"; gene_name "Phf5a"; gene_source "ensembl"; gene_biotype "protein_coding"; transcript_name "Phf5a-201"; transcript_source "ensembl"; transcript_biotype "protein_coding"; tag "Ensembl_canonical";
7	ensembl	three_prime_utr	115309589	115310125	0	-	.	gene_id "ENSRNOG00000004471"; gene_version "9"; transcript_id "ENSRNOT00000005943"; transcript_version "9"; gene_name "Polr3h"; gene_source "ensembl"; gene_biotype "protein_coding"; transcript_name "Polr3h-201"; transcript_source "ensembl"; transcript_biotype "protein_coding"; tag "Ensembl_canonical";
7	ensembl	three_prime_utr	115309589	115310125	0	-	.	gene_id "ENSRNOG00000004471"; gene_version "9"; transcript_id "ENSRNOT00000113540"; transcript_version "2"; gene_name "Polr3h"; gene_source "ensembl"; gene_biotype "protein_coding"; transcript_name "Polr3h-202"; transcript_source "ensembl"; transcript_biotype "protein_coding";
7	ensembl	exon	115309589	115310179	0	-	.	gene_id "ENSRNOG00000004471"; gene_version "9"; transcript_id "ENSRNOT00000005943"; transcript_version "9"; exon_number "7"; gene_name "Polr3h"; gene_source "ensembl"; gene_biotype "protein_coding"; transcript_name "Polr3h-201"; transcript_source "ensembl"; transcript_biotype "protein_coding"; exon_id "ENSRNOE00000042332"; exon_version "9"; tag "Ensembl_canonical";
7	ensembl	exon	115309589	115310179	0	-	.	gene_id "ENSRNOG00000004471"; gene_version "9"; transcript_id "ENSRNOT00000113540"; transcript_version "2"; exon_number "6"; gene_name "Polr3h"; gene_source "ensembl"; gene_biotype "protein_coding"; transcript_name "Polr3h-202"; transcript_source "ensembl"; transcript_biotype "protein_coding"; exon_id "ENSRNOE00000042332"; exon_version "9";
7	ensembl	gene	115309589	115319915	0	-	.	gene_id "ENSRNOG00000004471"; gene_version "9"; gene_name "Polr3h"; gene_source "ensembl"; gene_biotype "protein_coding";
7	ensembl	transcript	115309589	115319915	0	-	.	gene_id "ENSRNOG00000004471"; gene_version "9"; transcript_id "ENSRNOT00000005943"; transcript_version "9"; gene_name "Polr3h"; gene_source "ensembl"; gene_biotype "protein_coding"; transcript_name "Polr3h-201"; transcript_source "ensembl"; transcript_biotype "protein_coding"; tag "Ensembl_canonical";
7	ensembl	transcript	115309589	115319915	0	-	.	gene_id "ENSRNOG00000004471"; gene_version "9"; transcript_id "ENSRNOT00000113540"; transcript_version "2"; gene_name "Polr3h"; gene_source "ensembl"; gene_biotype "protein_coding"; transcript_name "Polr3h-202"; transcript_source "ensembl"; transcript_biotype "protein_coding";
7	ensembl	stop_codon	115310126	115310128	0	-	0	gene_id "ENSRNOG00000004471"; gene_version "9"; transcript_id "ENSRNOT00000005943"; transcript_version "9"; exon_number "7"; gene_name "Polr3h"; gene_source "ensembl"; gene_biotype "protein_coding"; transcript_name "Polr3h-201"; transcript_source "ensembl"; transcript_biotype "protein_coding"; tag "Ensembl_canonical";
7	ensembl	stop_codon	115310126	115310128	0	-	0	gene_id "ENSRNOG00000004471"; gene_version "9"; transcript_id "ENSRNOT00000113540"; transcript_version "2"; exon_number "6"; gene_name "Polr3h"; gene_source "ensembl"; gene_biotype "protein_coding"; transcript_name "Polr3h-202"; transcript_source "ensembl"; transcript_biotype "protein_coding";
7	ensembl	CDS	115310129	115310179	0	-	0	gene_id "ENSRNOG00000004471"; gene_version "9"; transcript_id "ENSRNOT00000005943"; transcript_version "9"; exon_number "7"; gene_name "Polr3h"; gene_source "ensembl"; gene_biotype "protein_coding"; transcript_name "Polr3h-201"; transcript_source "ensembl"; transcript_biotype "protein_coding"; protein_id "ENSRNOP00000005943"; protein_version "6"; tag "Ensembl_canonical";
7	ensembl	CDS	115310129	115310179	0	-	0	gene_id "ENSRNOG00000004471"; gene_version "9"; transcript_id "ENSRNOT00000113540"; transcript_version "2"; exon_number "6"; gene_name "Polr3h"; gene_source "ensembl"; gene_biotype "protein_coding"; transcript_name "Polr3h-202"; transcript_source "ensembl"; transcript_biotype "protein_coding"; protein_id "ENSRNOP00000090755"; protein_version "1";
7	ensembl	exon	115310690	115310891	0	-	.	gene_id "ENSRNOG00000004471"; gene_version "9"; transcript_id "ENSRNOT00000005943"; transcript_version "9"; exon_number "6"; gene_name "Polr3h"; gene_source "ensembl"; gene_biotype "protein_coding"; transcript_name "Polr3h-201"; transcript_source "ensembl"; transcript_biotype "protein_coding"; exon_id "ENSRNOE00000262827"; exon_version "1"; tag "Ensembl_canonical";
7	ensembl	CDS	115310690	115310891	0	-	1	gene_id "ENSRNOG00000004471"; gene_version "9"; transcript_id "ENSRNOT00000005943"; transcript_version "9"; exon_number "6"; gene_name "Polr3h"; gene_source "ensembl"; gene_biotype "protein_coding"; transcript_name "Polr3h-201"; transcript_source "ensembl"; transcript_biotype "protein_coding"; protein_id "ENSRNOP00000005943"; protein_version "6"; tag "Ensembl_canonical";
7	ensembl	exon	115310690	115310891	0	-	.	gene_id "ENSRNOG00000004471"; gene_version "9"; transcript_id "ENSRNOT00000113540"; transcript_version "2"; exon_number "5"; gene_name "Polr3h"; gene_source "ensembl"; gene_biotype "protein_coding"; transcript_name "Polr3h-202"; transcript_source "ensembl"; transcript_biotype "protein_coding"; exon_id "ENSRNOE00000262827"; exon_version "1";
7	ensembl	CDS	115310690	115310891	0	-	1	gene_id "ENSRNOG00000004471"; gene_version "9"; transcript_id "ENSRNOT00000113540"; transcript_version "2"; exon_number "5"; gene_name "Polr3h"; gene_source "ensembl"; gene_biotype "protein_coding"; transcript_name "Polr3h-202"; transcript_source "ensembl"; transcript_biotype "protein_coding"; protein_id "ENSRNOP00000090755"; protein_version "1";
7	ensembl	exon	115311738	115311801	0	-	.	gene_id "ENSRNOG00000004471"; gene_version "9"; transcript_id "ENSRNOT00000005943"; transcript_version "9"; exon_number "5"; gene_name "Polr3h"; gene_source "ensembl"; gene_biotype "protein_coding"; transcript_name "Polr3h-201"; transcript_source "ensembl"; transcript_biotype "protein_coding"; exon_id "ENSRNOE00000262834"; exon_version "1"; tag "Ensembl_canonical";
7	ensembl	CDS	115311738	115311801	0	-	2	gene_id "ENSRNOG00000004471"; gene_version "9"; transcript_id "ENSRNOT00000005943"; transcript_version "9"; exon_number "5"; gene_name "Polr3h"; gene_source "ensembl"; gene_biotype "protein_coding"; transcript_name "Polr3h-201"; transcript_source "ensembl"; transcript_biotype "protein_coding"; protein_id "ENSRNOP00000005943"; protein_version "6"; tag "Ensembl_canonical";
7	ensembl	exon	115311738	115311801	0	-	.	gene_id "ENSRNOG00000004471"; gene_version "9"; transcript_id "ENSRNOT00000113540"; transcript_version "2"; exon_number "4"; gene_name "Polr3h"; gene_source "ensembl"; gene_biotype "protein_coding"; transcript_name "Polr3h-202"; transcript_source "ensembl"; transcript_biotype "protein_coding"; exon_id "ENSRNOE00000262834"; exon_version "1";
7	ensembl	CDS	115311738	115311801	0	-	2	gene_id "ENSRNOG00000004471"; gene_version "9"; transcript_id "ENSRNOT00000113540"; transcript_version "2"; exon_number "4"; gene_name "Polr3h"; gene_source "ensembl"; gene_biotype "protein_coding"; transcript_name "Polr3h-202"; transcript_source "ensembl"; transcript_biotype "protein_coding"; protein_id "ENSRNOP00000090755"; protein_version "1";
7	ensembl	exon	115312218	115312304	0	-	.	gene_id "ENSRNOG00000004471"; gene_version "9"; transcript_id "ENSRNOT00000005943"; transcript_version "9"; exon_number "4"; gene_name "Polr3h"; gene_source "ensembl"; gene_biotype "protein_coding"; transcript_name "Polr3h-201"; transcript_source "ensembl"; transcript_biotype "protein_coding"; exon_id "ENSRNOE00000262845"; exon_version "1"; tag "Ensembl_canonical";
7	ensembl	CDS	115312218	115312304	0	-	2	gene_id "ENSRNOG00000004471"; gene_version "9"; transcript_id "ENSRNOT00000005943"; transcript_version "9"; exon_number "4"; gene_name "Polr3h"; gene_source "ensembl"; gene_biotype "protein_coding"; transcript_name "Polr3h-201"; transcript_source "ensembl"; transcript_biotype "protein_coding"; protein_id "ENSRNOP00000005943"; protein_version "6"; tag "Ensembl_canonical";
7	ensembl	exon	115316557	115316653	0	-	.	gene_id "ENSRNOG00000004471"; gene_version "9"; transcript_id "ENSRNOT00000005943"; transcript_version "9"; exon_number "3"; gene_name "Polr3h"; gene_source "ensembl"; gene_biotype "protein_coding"; transcript_name "Polr3h-201"; transcript_source "ensembl"; transcript_biotype "protein_coding"; exon_id "ENSRNOE00000262853"; exon_version "1"; tag "Ensembl_canonical";
7	ensembl	CDS	115316557	115316653	0	-	0	gene_id "ENSRNOG00000004471"; gene_version "9"; transcript_id "ENSRNOT00000005943"; transcript_version "9"; exon_number "3"; gene_name "Polr3h"; gene_source "ensembl"; gene_biotype "protein_coding"; transcript_name "Polr3h-201"; transcript_source "ensembl"; transcript_biotype "protein_coding"; protein_id "ENSRNOP00000005943"; protein_version "6"; tag "Ensembl_canonical";
7	ensembl	exon	115316557	115316653	0	-	.	gene_id "ENSRNOG00000004471"; gene_version "9"; transcript_id "ENSRNOT00000113540"; transcript_version "2"; exon_number "3"; gene_name "Polr3h"; gene_source "ensembl"; gene_biotype "protein_coding"; transcript_name "Polr3h-202"; transcript_source "ensembl"; transcript_biotype "protein_coding"; exon_id "ENSRNOE00000262853"; exon_version "1";
7	ensembl	CDS	115316557	115316653	0	-	0	gene_id "ENSRNOG00000004471"; gene_version "9"; transcript_id "ENSRNOT00000113540"; transcript_version "2"; exon_number "3"; gene_name "Polr3h"; gene_source "ensembl"; gene_biotype "protein_coding"; transcript_name "Polr3h-202"; transcript_source "ensembl"; transcript_biotype "protein_coding"; protein_id "ENSRNOP00000090755"; protein_version "1";
7	ensembl	CDS	115319464	115319574	0	-	0	gene_id "ENSRNOG00000004471"; gene_version "9"; transcript_id "ENSRNOT00000005943"; transcript_version "9"; exon_number "2"; gene_name "Polr3h"; gene_source "ensembl"; gene_biotype "protein_coding"; transcript_name "Polr3h-201"; transcript_source "ensembl"; transcript_biotype "protein_coding"; protein_id "ENSRNOP00000005943"; protein_version "6"; tag "Ensembl_canonical";
7	ensembl	CDS	115319464	115319574	0	-	0	gene_id "ENSRNOG00000004471"; gene_version "9"; transcript_id "ENSRNOT00000113540"; transcript_version "2"; exon_number "2"; gene_name "Polr3h"; gene_source "ensembl"; gene_biotype "protein_coding"; transcript_name "Polr3h-202"; transcript_source "ensembl"; transcript_biotype "protein_coding"; protein_id "ENSRNOP00000090755"; protein_version "1";
7	ensembl	exon	115319464	115319588	0	-	.	gene_id "ENSRNOG00000004471"; gene_version "9"; transcript_id "ENSRNOT00000005943"; transcript_version "9"; exon_number "2"; gene_name "Polr3h"; gene_source "ensembl"; gene_biotype "protein_coding"; transcript_name "Polr3h-201"; transcript_source "ensembl"; transcript_biotype "protein_coding"; exon_id "ENSRNOE00000042063"; exon_version "2"; tag "Ensembl_canonical";
7	ensembl	exon	115319464	115319588	0	-	.	gene_id "ENSRNOG00000004471"; gene_version "9"; transcript_id "ENSRNOT00000113540"; transcript_version "2"; exon_number "2"; gene_name "Polr3h"; gene_source "ensembl"; gene_biotype "protein_coding"; transcript_name "Polr3h-202"; transcript_source "ensembl"; transcript_biotype "protein_coding"; exon_id "ENSRNOE00000042063"; exon_version "2";
7	ensembl	start_codon	115319572	115319574	0	-	0	gene_id "ENSRNOG00000004471"; gene_version "9"; transcript_id "ENSRNOT00000005943"; transcript_version "9"; exon_number "2"; gene_name "Polr3h"; gene_source "ensembl"; gene_biotype "protein_coding"; transcript_name "Polr3h-201"; transcript_source "ensembl"; transcript_biotype "protein_coding"; tag "Ensembl_canonical";
7	ensembl	start_codon	115319572	115319574	0	-	0	gene_id "ENSRNOG00000004471"; gene_version "9"; transcript_id "ENSRNOT00000113540"; transcript_version "2"; exon_number "2"; gene_name "Polr3h"; gene_source "ensembl"; gene_biotype "protein_coding"; transcript_name "Polr3h-202"; transcript_source "ensembl"; transcript_biotype "protein_coding";
7	ensembl	five_prime_utr	115319575	115319588	0	-	.	gene_id "ENSRNOG00000004471"; gene_version "9"; transcript_id "ENSRNOT00000005943"; transcript_version "9"; gene_name "Polr3h"; gene_source "ensembl"; gene_biotype "protein_coding"; transcript_name "Polr3h-201"; transcript_source "ensembl"; transcript_biotype "protein_coding"; tag "Ensembl_canonical";
7	ensembl	five_prime_utr	115319575	115319588	0	-	.	gene_id "ENSRNOG00000004471"; gene_version "9"; transcript_id "ENSRNOT00000113540"; transcript_version "2"; gene_name "Polr3h"; gene_source "ensembl"; gene_biotype "protein_coding"; transcript_name "Polr3h-202"; transcript_source "ensembl"; transcript_biotype "protein_coding";
7	ensembl	exon	115319855	115319915	0	-	.	gene_id "ENSRNOG00000004471"; gene_version "9"; transcript_id "ENSRNOT00000005943"; transcript_version "9"; exon_number "1"; gene_name "Polr3h"; gene_source "ensembl"; gene_biotype "protein_coding"; transcript_name "Polr3h-201"; transcript_source "ensembl"; transcript_biotype "protein_coding"; exon_id "ENSRNOE00000601208"; exon_version "2"; tag "Ensembl_canonical";
7	ensembl	five_prime_utr	115319855	115319915	0	-	.	gene_id "ENSRNOG00000004471"; gene_version "9"; transcript_id "ENSRNOT00000005943"; transcript_version "9"; gene_name "Polr3h"; gene_source "ensembl"; gene_biotype "protein_coding"; transcript_name "Polr3h-201"; transcript_source "ensembl"; transcript_biotype "protein_coding"; tag "Ensembl_canonical";
7	ensembl	exon	115319855	115319915	0	-	.	gene_id "ENSRNOG00000004471"; gene_version "9"; transcript_id "ENSRNOT00000113540"; transcript_version "2"; exon_number "1"; gene_name "Polr3h"; gene_source "ensembl"; gene_biotype "protein_coding"; transcript_name "Polr3h-202"; transcript_source "ensembl"; transcript_biotype "protein_coding"; exon_id "ENSRNOE00000601208"; exon_version "2";
7	ensembl	five_prime_utr	115319855	115319915	0	-	.	gene_id "ENSRNOG00000004471"; gene_version "9"; transcript_id "ENSRNOT00000113540"; transcript_version "2"; gene_name "Polr3h"; gene_source "ensembl"; gene_biotype "protein_coding"; transcript_name "Polr3h-202"; transcript_source "ensembl"; transcript_biotype "protein_coding";
7	ensembl	exon	115325748	115326028	0	-	.	gene_id "ENSRNOG00000064401"; gene_version "2"; transcript_id "ENSRNOT00000113300"; transcript_version "2"; exon_number "2"; gene_name "Nup160l1"; gene_source "ensembl"; gene_biotype "lncRNA"; transcript_name "Nup160l1-201"; transcript_source "ensembl"; transcript_biotype "lncRNA"; exon_id "ENSRNOE00000660960"; exon_version "2"; tag "Ensembl_canonical";
7	ENSEMBL114_rn	exon	115325748	115326028	61.9396274528239	-	.	gene_id "ENSRNOG00000064401"; transcript_id "ENSRNOG00000064401_tx_1"; exon_id "7_115325748_115326028_-"; exonnum "4"; txlen "645";
7	ENSEMBL114_rn	exon	115325748	115326028	47.7889382271381	-	.	gene_id "ENSRNOG00000064401"; transcript_id "ENSRNOG00000064401_tx_2"; exon_id "7_115325748_115326028_-"; exonnum "3"; txlen "512";
7	ENSEMBL114_rn	exon	115325748	115326028	0.654065678819176	-	.	gene_id "ENSRNOG00000064401"; transcript_id "ENSRNOG00000064401_tx_4"; exon_id "7_115325748_115326028_-"; exonnum "5"; txlen "753";
7	ensembl	gene	115325748	115329318	0	-	.	gene_id "ENSRNOG00000064401"; gene_version "2"; gene_name "Nup160l1"; gene_source "ensembl"; gene_biotype "lncRNA";
7	ensembl	transcript	115325748	115329318	0	-	.	gene_id "ENSRNOG00000064401"; gene_version "2"; transcript_id "ENSRNOT00000113300"; transcript_version "2"; gene_name "Nup160l1"; gene_source "ensembl"; gene_biotype "lncRNA"; transcript_name "Nup160l1-201"; transcript_source "ensembl"; transcript_biotype "lncRNA"; tag "Ensembl_canonical";
7	ensembl	gene	115326099	115326227	0	-	.	gene_id "ENSRNOG00000055418"; gene_version "3"; gene_name "LOC120093958"; gene_source "ensembl"; gene_biotype "snoRNA";
7	ensembl	transcript	115326099	115326227	0	-	.	gene_id "ENSRNOG00000055418"; gene_version "3"; transcript_id "ENSRNOT00000089727"; transcript_version "3"; gene_name "LOC120093958"; gene_source "ensembl"; gene_biotype "snoRNA"; transcript_name "LOC120093958-201"; transcript_source "ensembl"; transcript_biotype "snoRNA"; tag "Ensembl_canonical";
7	ensembl	exon	115326099	115326227	0	-	.	gene_id "ENSRNOG00000055418"; gene_version "3"; transcript_id "ENSRNOT00000089727"; transcript_version "3"; exon_number "1"; gene_name "LOC120093958"; gene_source "ensembl"; gene_biotype "snoRNA"; transcript_name "LOC120093958-201"; transcript_source "ensembl"; transcript_biotype "snoRNA"; exon_id "ENSRNOE00000538208"; exon_version "1"; tag "Ensembl_canonical";
7	sraer114_mid	exon	115326910	115327017	0.654065678819176	-	.	gene_id "ENSRNOG00000064401"; transcript_id "ENSRNOG00000064401_tx_4"; exon_id "7_115326910_115327017_-"; exonnum "4"; txlen "753";
7	sraer114_mid	exon	115327749	115327881	61.9396274528239	-	.	gene_id "ENSRNOG00000064401"; transcript_id "ENSRNOG00000064401_tx_1"; exon_id "7_115327749_115327881_-"; exonnum "3"; txlen "645";
7	sraer114_mid	exon	115327749	115327881	0.654065678819176	-	.	gene_id "ENSRNOG00000064401"; transcript_id "ENSRNOG00000064401_tx_4"; exon_id "7_115327749_115327881_-"; exonnum "3"; txlen "753";
7	ensembl	exon	115328595	115329318	0	-	.	gene_id "ENSRNOG00000064401"; gene_version "2"; transcript_id "ENSRNOT00000113300"; transcript_version "2"; exon_number "1"; gene_name "Nup160l1"; gene_source "ensembl"; gene_biotype "lncRNA"; transcript_name "Nup160l1-201"; transcript_source "ensembl"; transcript_biotype "lncRNA"; exon_id "ENSRNOE00000726868"; exon_version "1"; tag "Ensembl_canonical";
7	sraer114_mid	exon	115329409	115329548	61.9396274528239	-	.	gene_id "ENSRNOG00000064401"; transcript_id "ENSRNOG00000064401_tx_1"; exon_id "7_115329409_115329548_-"; exonnum "2"; txlen "645";
7	sraer114_mid	exon	115329409	115329548	47.7889382271381	-	.	gene_id "ENSRNOG00000064401"; transcript_id "ENSRNOG00000064401_tx_2"; exon_id "7_115329409_115329548_-"; exonnum "2"; txlen "512";
7	sraer114_mid	exon	115329409	115329548	0.654065678819176	-	.	gene_id "ENSRNOG00000064401"; transcript_id "ENSRNOG00000064401_tx_4"; exon_id "7_115329409_115329548_-"; exonnum "2"; txlen "753";
7	sraer114_ss	exon	115332009	115332099	61.9396274528239	-	.	gene_id "ENSRNOG00000064401"; transcript_id "ENSRNOG00000064401_tx_1"; exon_id "7_115332009_115332099_-"; exonnum "1"; txlen "645";
7	sraer114_ss	exon	115332009	115332099	47.7889382271381	-	.	gene_id "ENSRNOG00000064401"; transcript_id "ENSRNOG00000064401_tx_2"; exon_id "7_115332009_115332099_-"; exonnum "1"; txlen "512";
7	sraer114_ss	exon	115332009	115332099	0.654065678819176	-	.	gene_id "ENSRNOG00000064401"; transcript_id "ENSRNOG00000064401_tx_4"; exon_id "7_115332009_115332099_-"; exonnum "1"; txlen "753";
7	ensembl	three_prime_utr	115346771	115347142	0	-	.	gene_id "ENSRNOG00000005358"; gene_version "7"; transcript_id "ENSRNOT00000007164"; transcript_version "7"; gene_name "Pmm1"; gene_source "ensembl"; gene_biotype "protein_coding"; transcript_name "Pmm1-201"; transcript_source "ensembl"; transcript_biotype "protein_coding"; tag "Ensembl_canonical";
7	ensembl	three_prime_utr	115346771	115347142	0	-	.	gene_id "ENSRNOG00000005358"; gene_version "7"; transcript_id "ENSRNOT00000113653"; transcript_version "2"; gene_name "Pmm1"; gene_source "ensembl"; gene_biotype "protein_coding"; transcript_name "Pmm1-202"; transcript_source "ensembl"; transcript_biotype "protein_coding";
7	ensembl	exon	115346771	115347265	0	-	.	gene_id "ENSRNOG00000005358"; gene_version "7"; transcript_id "ENSRNOT00000007164"; transcript_version "7"; exon_number "8"; gene_name "Pmm1"; gene_source "ensembl"; gene_biotype "protein_coding"; transcript_name "Pmm1-201"; transcript_source "ensembl"; transcript_biotype "protein_coding"; exon_id "ENSRNOE00000336779"; exon_version "5"; tag "Ensembl_canonical";
7	ensembl	exon	115346771	115347265	0	-	.	gene_id "ENSRNOG00000005358"; gene_version "7"; transcript_id "ENSRNOT00000113653"; transcript_version "2"; exon_number "7"; gene_name "Pmm1"; gene_source "ensembl"; gene_biotype "protein_coding"; transcript_name "Pmm1-202"; transcript_source "ensembl"; transcript_biotype "protein_coding"; exon_id "ENSRNOE00000336779"; exon_version "5";
7	ENSEMBL114_rn	exon	115346771	115347265	1.48609884258517	-	.	gene_id "ENSRNOG00000005358"; transcript_id "ENSRNOG00000005358_tx_2"; exon_id "7_115346771_115347265_-"; exonnum "9"; txlen "1362";
7	ensembl	gene	115346771	115357024	0	-	.	gene_id "ENSRNOG00000005358"; gene_version "7"; gene_name "Pmm1"; gene_source "ensembl"; gene_biotype "protein_coding";
7	ensembl	transcript	115346771	115357024	0	-	.	gene_id "ENSRNOG00000005358"; gene_version "7"; transcript_id "ENSRNOT00000007164"; transcript_version "7"; gene_name "Pmm1"; gene_source "ensembl"; gene_biotype "protein_coding"; transcript_name "Pmm1-201"; transcript_source "ensembl"; transcript_biotype "protein_coding"; tag "Ensembl_canonical";
7	ensembl	transcript	115346771	115357024	0	-	.	gene_id "ENSRNOG00000005358"; gene_version "7"; transcript_id "ENSRNOT00000113653"; transcript_version "2"; gene_name "Pmm1"; gene_source "ensembl"; gene_biotype "protein_coding"; transcript_name "Pmm1-202"; transcript_source "ensembl"; transcript_biotype "protein_coding";
7	ensembl	stop_codon	115347143	115347145	0	-	0	gene_id "ENSRNOG00000005358"; gene_version "7"; transcript_id "ENSRNOT00000007164"; transcript_version "7"; exon_number "8"; gene_name "Pmm1"; gene_source "ensembl"; gene_biotype "protein_coding"; transcript_name "Pmm1-201"; transcript_source "ensembl"; transcript_biotype "protein_coding"; tag "Ensembl_canonical";
7	ensembl	stop_codon	115347143	115347145	0	-	0	gene_id "ENSRNOG00000005358"; gene_version "7"; transcript_id "ENSRNOT00000113653"; transcript_version "2"; exon_number "7"; gene_name "Pmm1"; gene_source "ensembl"; gene_biotype "protein_coding"; transcript_name "Pmm1-202"; transcript_source "ensembl"; transcript_biotype "protein_coding";
7	ensembl	CDS	115347146	115347265	0	-	0	gene_id "ENSRNOG00000005358"; gene_version "7"; transcript_id "ENSRNOT00000007164"; transcript_version "7"; exon_number "8"; gene_name "Pmm1"; gene_source "ensembl"; gene_biotype "protein_coding"; transcript_name "Pmm1-201"; transcript_source "ensembl"; transcript_biotype "protein_coding"; protein_id "ENSRNOP00000007164"; protein_version "4"; tag "Ensembl_canonical";
7	ensembl	CDS	115347146	115347265	0	-	0	gene_id "ENSRNOG00000005358"; gene_version "7"; transcript_id "ENSRNOT00000113653"; transcript_version "2"; exon_number "7"; gene_name "Pmm1"; gene_source "ensembl"; gene_biotype "protein_coding"; transcript_name "Pmm1-202"; transcript_source "ensembl"; transcript_biotype "protein_coding"; protein_id "ENSRNOP00000086897"; protein_version "1";
7	ensembl	exon	115347542	115347657	0	-	.	gene_id "ENSRNOG00000005358"; gene_version "7"; transcript_id "ENSRNOT00000007164"; transcript_version "7"; exon_number "7"; gene_name "Pmm1"; gene_source "ensembl"; gene_biotype "protein_coding"; transcript_name "Pmm1-201"; transcript_source "ensembl"; transcript_biotype "protein_coding"; exon_id "ENSRNOE00000051077"; exon_version "1"; tag "Ensembl_canonical";
7	ensembl	CDS	115347542	115347657	0	-	2	gene_id "ENSRNOG00000005358"; gene_version "7"; transcript_id "ENSRNOT00000007164"; transcript_version "7"; exon_number "7"; gene_name "Pmm1"; gene_source "ensembl"; gene_biotype "protein_coding"; transcript_name "Pmm1-201"; transcript_source "ensembl"; transcript_biotype "protein_coding"; protein_id "ENSRNOP00000007164"; protein_version "4"; tag "Ensembl_canonical";
7	ensembl	exon	115347542	115347657	0	-	.	gene_id "ENSRNOG00000005358"; gene_version "7"; transcript_id "ENSRNOT00000113653"; transcript_version "2"; exon_number "6"; gene_name "Pmm1"; gene_source "ensembl"; gene_biotype "protein_coding"; transcript_name "Pmm1-202"; transcript_source "ensembl"; transcript_biotype "protein_coding"; exon_id "ENSRNOE00000051077"; exon_version "1";
7	ensembl	CDS	115347542	115347657	0	-	2	gene_id "ENSRNOG00000005358"; gene_version "7"; transcript_id "ENSRNOT00000113653"; transcript_version "2"; exon_number "6"; gene_name "Pmm1"; gene_source "ensembl"; gene_biotype "protein_coding"; transcript_name "Pmm1-202"; transcript_source "ensembl"; transcript_biotype "protein_coding"; protein_id "ENSRNOP00000086897"; protein_version "1";
7	ENSEMBL114_rn	exon	115347542	115347657	1.48609884258517	-	.	gene_id "ENSRNOG00000005358"; transcript_id "ENSRNOG00000005358_tx_2"; exon_id "7_115347542_115347657_-"; exonnum "8"; txlen "1362";
7	ensembl	exon	115348370	115348445	0	-	.	gene_id "ENSRNOG00000005358"; gene_version "7"; transcript_id "ENSRNOT00000007164"; transcript_version "7"; exon_number "6"; gene_name "Pmm1"; gene_source "ensembl"; gene_biotype "protein_coding"; transcript_name "Pmm1-201"; transcript_source "ensembl"; transcript_biotype "protein_coding"; exon_id "ENSRNOE00000051044"; exon_version "1"; tag "Ensembl_canonical";
7	ensembl	CDS	115348370	115348445	0	-	0	gene_id "ENSRNOG00000005358"; gene_version "7"; transcript_id "ENSRNOT00000007164"; transcript_version "7"; exon_number "6"; gene_name "Pmm1"; gene_source "ensembl"; gene_biotype "protein_coding"; transcript_name "Pmm1-201"; transcript_source "ensembl"; transcript_biotype "protein_coding"; protein_id "ENSRNOP00000007164"; protein_version "4"; tag "Ensembl_canonical";
7	ensembl	exon	115348370	115348445	0	-	.	gene_id "ENSRNOG00000005358"; gene_version "7"; transcript_id "ENSRNOT00000113653"; transcript_version "2"; exon_number "5"; gene_name "Pmm1"; gene_source "ensembl"; gene_biotype "protein_coding"; transcript_name "Pmm1-202"; transcript_source "ensembl"; transcript_biotype "protein_coding"; exon_id "ENSRNOE00000051044"; exon_version "1";
7	ensembl	CDS	115348370	115348445	0	-	0	gene_id "ENSRNOG00000005358"; gene_version "7"; transcript_id "ENSRNOT00000113653"; transcript_version "2"; exon_number "5"; gene_name "Pmm1"; gene_source "ensembl"; gene_biotype "protein_coding"; transcript_name "Pmm1-202"; transcript_source "ensembl"; transcript_biotype "protein_coding"; protein_id "ENSRNOP00000086897"; protein_version "1";
7	ENSEMBL114_rn	exon	115348370	115348445	1.48609884258517	-	.	gene_id "ENSRNOG00000005358"; transcript_id "ENSRNOG00000005358_tx_2"; exon_id "7_115348370_115348445_-"; exonnum "7"; txlen "1362";
7	ensembl	exon	115350944	115351043	0	-	.	gene_id "ENSRNOG00000005358"; gene_version "7"; transcript_id "ENSRNOT00000007164"; transcript_version "7"; exon_number "5"; gene_name "Pmm1"; gene_source "ensembl"; gene_biotype "protein_coding"; transcript_name "Pmm1-201"; transcript_source "ensembl"; transcript_biotype "protein_coding"; exon_id "ENSRNOE00000051009"; exon_version "1"; tag "Ensembl_canonical";
7	ensembl	CDS	115350944	115351043	0	-	1	gene_id "ENSRNOG00000005358"; gene_version "7"; transcript_id "ENSRNOT00000007164"; transcript_version "7"; exon_number "5"; gene_name "Pmm1"; gene_source "ensembl"; gene_biotype "protein_coding"; transcript_name "Pmm1-201"; transcript_source "ensembl"; transcript_biotype "protein_coding"; protein_id "ENSRNOP00000007164"; protein_version "4"; tag "Ensembl_canonical";
7	ensembl	exon	115350944	115351043	0	-	.	gene_id "ENSRNOG00000005358"; gene_version "7"; transcript_id "ENSRNOT00000113653"; transcript_version "2"; exon_number "4"; gene_name "Pmm1"; gene_source "ensembl"; gene_biotype "protein_coding"; transcript_name "Pmm1-202"; transcript_source "ensembl"; transcript_biotype "protein_coding"; exon_id "ENSRNOE00000051009"; exon_version "1";
7	ensembl	CDS	115350944	115351043	0	-	1	gene_id "ENSRNOG00000005358"; gene_version "7"; transcript_id "ENSRNOT00000113653"; transcript_version "2"; exon_number "4"; gene_name "Pmm1"; gene_source "ensembl"; gene_biotype "protein_coding"; transcript_name "Pmm1-202"; transcript_source "ensembl"; transcript_biotype "protein_coding"; protein_id "ENSRNOP00000086897"; protein_version "1";
7	ENSEMBL114_rn	exon	115350944	115351043	1.48609884258517	-	.	gene_id "ENSRNOG00000005358"; transcript_id "ENSRNOG00000005358_tx_2"; exon_id "7_115350944_115351043_-"; exonnum "6"; txlen "1362";
7	ensembl	exon	115351639	115351730	0	-	.	gene_id "ENSRNOG00000005358"; gene_version "7"; transcript_id "ENSRNOT00000007164"; transcript_version "7"; exon_number "4"; gene_name "Pmm1"; gene_source "ensembl"; gene_biotype "protein_coding"; transcript_name "Pmm1-201"; transcript_source "ensembl"; transcript_biotype "protein_coding"; exon_id "ENSRNOE00000051927"; exon_version "1"; tag "Ensembl_canonical";
7	ensembl	CDS	115351639	115351730	0	-	0	gene_id "ENSRNOG00000005358"; gene_version "7"; transcript_id "ENSRNOT00000007164"; transcript_version "7"; exon_number "4"; gene_name "Pmm1"; gene_source "ensembl"; gene_biotype "protein_coding"; transcript_name "Pmm1-201"; transcript_source "ensembl"; transcript_biotype "protein_coding"; protein_id "ENSRNOP00000007164"; protein_version "4"; tag "Ensembl_canonical";
7	ensembl	exon	115351639	115351730	0	-	.	gene_id "ENSRNOG00000005358"; gene_version "7"; transcript_id "ENSRNOT00000113653"; transcript_version "2"; exon_number "3"; gene_name "Pmm1"; gene_source "ensembl"; gene_biotype "protein_coding"; transcript_name "Pmm1-202"; transcript_source "ensembl"; transcript_biotype "protein_coding"; exon_id "ENSRNOE00000051927"; exon_version "1";
7	ensembl	CDS	115351639	115351730	0	-	0	gene_id "ENSRNOG00000005358"; gene_version "7"; transcript_id "ENSRNOT00000113653"; transcript_version "2"; exon_number "3"; gene_name "Pmm1"; gene_source "ensembl"; gene_biotype "protein_coding"; transcript_name "Pmm1-202"; transcript_source "ensembl"; transcript_biotype "protein_coding"; protein_id "ENSRNOP00000086897"; protein_version "1";
7	ENSEMBL114_rn	exon	115351639	115351730	1.48609884258517	-	.	gene_id "ENSRNOG00000005358"; transcript_id "ENSRNOG00000005358_tx_2"; exon_id "7_115351639_115351730_-"; exonnum "5"; txlen "1362";
7	ensembl	exon	115351832	115351908	0	-	.	gene_id "ENSRNOG00000005358"; gene_version "7"; transcript_id "ENSRNOT00000007164"; transcript_version "7"; exon_number "3"; gene_name "Pmm1"; gene_source "ensembl"; gene_biotype "protein_coding"; transcript_name "Pmm1-201"; transcript_source "ensembl"; transcript_biotype "protein_coding"; exon_id "ENSRNOE00000051753"; exon_version "1"; tag "Ensembl_canonical";
7	ensembl	CDS	115351832	115351908	0	-	2	gene_id "ENSRNOG00000005358"; gene_version "7"; transcript_id "ENSRNOT00000007164"; transcript_version "7"; exon_number "3"; gene_name "Pmm1"; gene_source "ensembl"; gene_biotype "protein_coding"; transcript_name "Pmm1-201"; transcript_source "ensembl"; transcript_biotype "protein_coding"; protein_id "ENSRNOP00000007164"; protein_version "4"; tag "Ensembl_canonical";
7	ENSEMBL114_rn	exon	115351832	115351908	1.48609884258517	-	.	gene_id "ENSRNOG00000005358"; transcript_id "ENSRNOG00000005358_tx_2"; exon_id "7_115351832_115351908_-"; exonnum "4"; txlen "1362";
7	ensembl	exon	115353558	115353675	0	-	.	gene_id "ENSRNOG00000005358"; gene_version "7"; transcript_id "ENSRNOT00000007164"; transcript_version "7"; exon_number "2"; gene_name "Pmm1"; gene_source "ensembl"; gene_biotype "protein_coding"; transcript_name "Pmm1-201"; transcript_source "ensembl"; transcript_biotype "protein_coding"; exon_id "ENSRNOE00000051567"; exon_version "1"; tag "Ensembl_canonical";
7	ensembl	CDS	115353558	115353675	0	-	0	gene_id "ENSRNOG00000005358"; gene_version "7"; transcript_id "ENSRNOT00000007164"; transcript_version "7"; exon_number "2"; gene_name "Pmm1"; gene_source "ensembl"; gene_biotype "protein_coding"; transcript_name "Pmm1-201"; transcript_source "ensembl"; transcript_biotype "protein_coding"; protein_id "ENSRNOP00000007164"; protein_version "4"; tag "Ensembl_canonical";
7	ENSEMBL114_rn	exon	115353558	115353675	1.48609884258517	-	.	gene_id "ENSRNOG00000005358"; transcript_id "ENSRNOG00000005358_tx_2"; exon_id "7_115353558_115353675_-"; exonnum "3"; txlen "1362";
7	ensembl	exon	115353661	115353675	0	-	.	gene_id "ENSRNOG00000005358"; gene_version "7"; transcript_id "ENSRNOT00000113653"; transcript_version "2"; exon_number "2"; gene_name "Pmm1"; gene_source "ensembl"; gene_biotype "protein_coding"; transcript_name "Pmm1-202"; transcript_source "ensembl"; transcript_biotype "protein_coding"; exon_id "ENSRNOE00000811819"; exon_version "1";
7	ensembl	CDS	115353661	115353675	0	-	0	gene_id "ENSRNOG00000005358"; gene_version "7"; transcript_id "ENSRNOT00000113653"; transcript_version "2"; exon_number "2"; gene_name "Pmm1"; gene_source "ensembl"; gene_biotype "protein_coding"; transcript_name "Pmm1-202"; transcript_source "ensembl"; transcript_biotype "protein_coding"; protein_id "ENSRNOP00000086897"; protein_version "1";
7	sraer114_mid	exon	115356648	115356815	1.48609884258517	-	.	gene_id "ENSRNOG00000005358"; transcript_id "ENSRNOG00000005358_tx_2"; exon_id "7_115356648_115356815_-"; exonnum "2"; txlen "1362";
7	ensembl	CDS	115356905	115356991	0	-	0	gene_id "ENSRNOG00000005358"; gene_version "7"; transcript_id "ENSRNOT00000007164"; transcript_version "7"; exon_number "1"; gene_name "Pmm1"; gene_source "ensembl"; gene_biotype "protein_coding"; transcript_name "Pmm1-201"; transcript_source "ensembl"; transcript_biotype "protein_coding"; protein_id "ENSRNOP00000007164"; protein_version "4"; tag "Ensembl_canonical";
7	ensembl	CDS	115356905	115356991	0	-	0	gene_id "ENSRNOG00000005358"; gene_version "7"; transcript_id "ENSRNOT00000113653"; transcript_version "2"; exon_number "1"; gene_name "Pmm1"; gene_source "ensembl"; gene_biotype "protein_coding"; transcript_name "Pmm1-202"; transcript_source "ensembl"; transcript_biotype "protein_coding"; protein_id "ENSRNOP00000086897"; protein_version "1";
7	ensembl	exon	115356905	115357024	0	-	.	gene_id "ENSRNOG00000005358"; gene_version "7"; transcript_id "ENSRNOT00000007164"; transcript_version "7"; exon_number "1"; gene_name "Pmm1"; gene_source "ensembl"; gene_biotype "protein_coding"; transcript_name "Pmm1-201"; transcript_source "ensembl"; transcript_biotype "protein_coding"; exon_id "ENSRNOE00000281387"; exon_version "3"; tag "Ensembl_canonical";
7	ensembl	exon	115356905	115357024	0	-	.	gene_id "ENSRNOG00000005358"; gene_version "7"; transcript_id "ENSRNOT00000113653"; transcript_version "2"; exon_number "1"; gene_name "Pmm1"; gene_source "ensembl"; gene_biotype "protein_coding"; transcript_name "Pmm1-202"; transcript_source "ensembl"; transcript_biotype "protein_coding"; exon_id "ENSRNOE00000281387"; exon_version "3";
7	ENSEMBL114_rn	exon	115356905	115357024	1.48609884258517	-	.	gene_id "ENSRNOG00000005358"; transcript_id "ENSRNOG00000005358_tx_2"; exon_id "7_115356905_115357024_-"; exonnum "1"; txlen "1362";
7	ensembl	start_codon	115356989	115356991	0	-	0	gene_id "ENSRNOG00000005358"; gene_version "7"; transcript_id "ENSRNOT00000007164"; transcript_version "7"; exon_number "1"; gene_name "Pmm1"; gene_source "ensembl"; gene_biotype "protein_coding"; transcript_name "Pmm1-201"; transcript_source "ensembl"; transcript_biotype "protein_coding"; tag "Ensembl_canonical";
7	ensembl	start_codon	115356989	115356991	0	-	0	gene_id "ENSRNOG00000005358"; gene_version "7"; transcript_id "ENSRNOT00000113653"; transcript_version "2"; exon_number "1"; gene_name "Pmm1"; gene_source "ensembl"; gene_biotype "protein_coding"; transcript_name "Pmm1-202"; transcript_source "ensembl"; transcript_biotype "protein_coding";
7	ensembl	five_prime_utr	115356992	115357024	0	-	.	gene_id "ENSRNOG00000005358"; gene_version "7"; transcript_id "ENSRNOT00000007164"; transcript_version "7"; gene_name "Pmm1"; gene_source "ensembl"; gene_biotype "protein_coding"; transcript_name "Pmm1-201"; transcript_source "ensembl"; transcript_biotype "protein_coding"; tag "Ensembl_canonical";
7	ensembl	five_prime_utr	115356992	115357024	0	-	.	gene_id "ENSRNOG00000005358"; gene_version "7"; transcript_id "ENSRNOT00000113653"; transcript_version "2"; gene_name "Pmm1"; gene_source "ensembl"; gene_biotype "protein_coding"; transcript_name "Pmm1-202"; transcript_source "ensembl"; transcript_biotype "protein_coding";
7	ensembl	gene	115393025	115395483	0	-	.	gene_id "ENSRNOG00000090428"; gene_version "1"; gene_source "ensembl"; gene_biotype "lncRNA";
7	ensembl	transcript	115393025	115395483	0	-	.	gene_id "ENSRNOG00000090428"; gene_version "1"; transcript_id "ENSRNOT00000126209"; transcript_version "1"; gene_source "ensembl"; gene_biotype "lncRNA"; transcript_source "ensembl"; transcript_biotype "lncRNA"; tag "Ensembl_canonical";
7	ensembl	exon	115393025	115395483	0	-	.	gene_id "ENSRNOG00000090428"; gene_version "1"; transcript_id "ENSRNOT00000126209"; transcript_version "1"; exon_number "1"; gene_source "ensembl"; gene_biotype "lncRNA"; transcript_source "ensembl"; transcript_biotype "lncRNA"; exon_id "ENSRNOE00000677460"; exon_version "1"; tag "Ensembl_canonical";
7	ensembl	three_prime_utr	115401624	115402349	0	-	.	gene_id "ENSRNOG00000005577"; gene_version "8"; transcript_id "ENSRNOT00000168895"; transcript_version "1"; gene_name "Desi1"; gene_source "ensembl"; gene_biotype "protein_coding"; transcript_name "Desi1-203"; transcript_source "ensembl"; transcript_biotype "protein_coding";
7	ensembl	three_prime_utr	115401624	115402349	0	-	.	gene_id "ENSRNOG00000005577"; gene_version "8"; transcript_id "ENSRNOT00000144218"; transcript_version "1"; gene_name "Desi1"; gene_source "ensembl"; gene_biotype "protein_coding"; transcript_name "Desi1-202"; transcript_source "ensembl"; transcript_biotype "protein_coding"; tag "Ensembl_canonical";
7	ensembl	exon	115401624	115402443	0	-	.	gene_id "ENSRNOG00000005577"; gene_version "8"; transcript_id "ENSRNOT00000168895"; transcript_version "1"; exon_number "5"; gene_name "Desi1"; gene_source "ensembl"; gene_biotype "protein_coding"; transcript_name "Desi1-203"; transcript_source "ensembl"; transcript_biotype "protein_coding"; exon_id "ENSRNOE00000795143"; exon_version "1";
7	ensembl	exon	115401624	115402443	0	-	.	gene_id "ENSRNOG00000005577"; gene_version "8"; transcript_id "ENSRNOT00000144218"; transcript_version "1"; exon_number "5"; gene_name "Desi1"; gene_source "ensembl"; gene_biotype "protein_coding"; transcript_name "Desi1-202"; transcript_source "ensembl"; transcript_biotype "protein_coding"; exon_id "ENSRNOE00000795143"; exon_version "1"; tag "Ensembl_canonical";
7	ENSEMBL114_rn	exon	115401624	115402443	9.41152923802469	-	.	gene_id "ENSRNOG00000005577"; transcript_id "ENSRNOG00000005577_tx_2"; exon_id "7_115401624_115402443_-"; exonnum "7"; txlen "1592";
7	ensembl	transcript	115401624	115422745	0	-	.	gene_id "ENSRNOG00000005577"; gene_version "8"; transcript_id "ENSRNOT00000168895"; transcript_version "1"; gene_name "Desi1"; gene_source "ensembl"; gene_biotype "protein_coding"; transcript_name "Desi1-203"; transcript_source "ensembl"; transcript_biotype "protein_coding";
7	ensembl	gene	115401624	115423172	0	-	.	gene_id "ENSRNOG00000005577"; gene_version "8"; gene_name "Desi1"; gene_source "ensembl"; gene_biotype "protein_coding";
7	ensembl	transcript	115401624	115423172	0	-	.	gene_id "ENSRNOG00000005577"; gene_version "8"; transcript_id "ENSRNOT00000144218"; transcript_version "1"; gene_name "Desi1"; gene_source "ensembl"; gene_biotype "protein_coding"; transcript_name "Desi1-202"; transcript_source "ensembl"; transcript_biotype "protein_coding"; tag "Ensembl_canonical";
7	ensembl	stop_codon	115402303	115402305	0	-	0	gene_id "ENSRNOG00000005577"; gene_version "8"; transcript_id "ENSRNOT00000007424"; transcript_version "6"; exon_number "6"; gene_name "Desi1"; gene_source "ensembl"; gene_biotype "protein_coding"; transcript_name "Desi1-201"; transcript_source "ensembl"; transcript_biotype "protein_coding";
7	ensembl	exon	115402303	115402429	0	-	.	gene_id "ENSRNOG00000005577"; gene_version "8"; transcript_id "ENSRNOT00000007424"; transcript_version "6"; exon_number "6"; gene_name "Desi1"; gene_source "ensembl"; gene_biotype "protein_coding"; transcript_name "Desi1-201"; transcript_source "ensembl"; transcript_biotype "protein_coding"; exon_id "ENSRNOE00000710027"; exon_version "1";
7	ensembl	transcript	115402303	115422928	0	-	.	gene_id "ENSRNOG00000005577"; gene_version "8"; transcript_id "ENSRNOT00000007424"; transcript_version "6"; gene_name "Desi1"; gene_source "ensembl"; gene_biotype "protein_coding"; transcript_name "Desi1-201"; transcript_source "ensembl"; transcript_biotype "protein_coding";
7	ensembl	CDS	115402306	115402429	0	-	1	gene_id "ENSRNOG00000005577"; gene_version "8"; transcript_id "ENSRNOT00000007424"; transcript_version "6"; exon_number "6"; gene_name "Desi1"; gene_source "ensembl"; gene_biotype "protein_coding"; transcript_name "Desi1-201"; transcript_source "ensembl"; transcript_biotype "protein_coding"; protein_id "ENSRNOP00000007424"; protein_version "5";
7	ensembl	stop_codon	115402350	115402352	0	-	0	gene_id "ENSRNOG00000005577"; gene_version "8"; transcript_id "ENSRNOT00000168895"; transcript_version "1"; exon_number "5"; gene_name "Desi1"; gene_source "ensembl"; gene_biotype "protein_coding"; transcript_name "Desi1-203"; transcript_source "ensembl"; transcript_biotype "protein_coding";
7	ensembl	stop_codon	115402350	115402352	0	-	0	gene_id "ENSRNOG00000005577"; gene_version "8"; transcript_id "ENSRNOT00000144218"; transcript_version "1"; exon_number "5"; gene_name "Desi1"; gene_source "ensembl"; gene_biotype "protein_coding"; transcript_name "Desi1-202"; transcript_source "ensembl"; transcript_biotype "protein_coding"; tag "Ensembl_canonical";
7	ensembl	CDS	115402353	115402443	0	-	1	gene_id "ENSRNOG00000005577"; gene_version "8"; transcript_id "ENSRNOT00000168895"; transcript_version "1"; exon_number "5"; gene_name "Desi1"; gene_source "ensembl"; gene_biotype "protein_coding"; transcript_name "Desi1-203"; transcript_source "ensembl"; transcript_biotype "protein_coding"; protein_id "ENSRNOP00000108440"; protein_version "1";
7	ensembl	CDS	115402353	115402443	0	-	1	gene_id "ENSRNOG00000005577"; gene_version "8"; transcript_id "ENSRNOT00000144218"; transcript_version "1"; exon_number "5"; gene_name "Desi1"; gene_source "ensembl"; gene_biotype "protein_coding"; transcript_name "Desi1-202"; transcript_source "ensembl"; transcript_biotype "protein_coding"; protein_id "ENSRNOP00000100668"; protein_version "1"; tag "Ensembl_canonical";
7	ensembl	exon	115405870	115405992	0	-	.	gene_id "ENSRNOG00000005577"; gene_version "8"; transcript_id "ENSRNOT00000007424"; transcript_version "6"; exon_number "5"; gene_name "Desi1"; gene_source "ensembl"; gene_biotype "protein_coding"; transcript_name "Desi1-201"; transcript_source "ensembl"; transcript_biotype "protein_coding"; exon_id "ENSRNOE00000052881"; exon_version "1";
7	ensembl	CDS	115405870	115405992	0	-	1	gene_id "ENSRNOG00000005577"; gene_version "8"; transcript_id "ENSRNOT00000007424"; transcript_version "6"; exon_number "5"; gene_name "Desi1"; gene_source "ensembl"; gene_biotype "protein_coding"; transcript_name "Desi1-201"; transcript_source "ensembl"; transcript_biotype "protein_coding"; protein_id "ENSRNOP00000007424"; protein_version "5";
7	ensembl	exon	115405870	115405992	0	-	.	gene_id "ENSRNOG00000005577"; gene_version "8"; transcript_id "ENSRNOT00000168895"; transcript_version "1"; exon_number "4"; gene_name "Desi1"; gene_source "ensembl"; gene_biotype "protein_coding"; transcript_name "Desi1-203"; transcript_source "ensembl"; transcript_biotype "protein_coding"; exon_id "ENSRNOE00000052881"; exon_version "1";
7	ensembl	CDS	115405870	115405992	0	-	1	gene_id "ENSRNOG00000005577"; gene_version "8"; transcript_id "ENSRNOT00000168895"; transcript_version "1"; exon_number "4"; gene_name "Desi1"; gene_source "ensembl"; gene_biotype "protein_coding"; transcript_name "Desi1-203"; transcript_source "ensembl"; transcript_biotype "protein_coding"; protein_id "ENSRNOP00000108440"; protein_version "1";
7	ensembl	exon	115405870	115405992	0	-	.	gene_id "ENSRNOG00000005577"; gene_version "8"; transcript_id "ENSRNOT00000144218"; transcript_version "1"; exon_number "4"; gene_name "Desi1"; gene_source "ensembl"; gene_biotype "protein_coding"; transcript_name "Desi1-202"; transcript_source "ensembl"; transcript_biotype "protein_coding"; exon_id "ENSRNOE00000052881"; exon_version "1"; tag "Ensembl_canonical";
7	ensembl	CDS	115405870	115405992	0	-	1	gene_id "ENSRNOG00000005577"; gene_version "8"; transcript_id "ENSRNOT00000144218"; transcript_version "1"; exon_number "4"; gene_name "Desi1"; gene_source "ensembl"; gene_biotype "protein_coding"; transcript_name "Desi1-202"; transcript_source "ensembl"; transcript_biotype "protein_coding"; protein_id "ENSRNOP00000100668"; protein_version "1"; tag "Ensembl_canonical";
7	ENSEMBL114_rn	exon	115405870	115405992	9.41152923802469	-	.	gene_id "ENSRNOG00000005577"; transcript_id "ENSRNOG00000005577_tx_2"; exon_id "7_115405870_115405992_-"; exonnum "6"; txlen "1592";
7	ensembl	exon	115407400	115407509	0	-	.	gene_id "ENSRNOG00000005577"; gene_version "8"; transcript_id "ENSRNOT00000007424"; transcript_version "6"; exon_number "4"; gene_name "Desi1"; gene_source "ensembl"; gene_biotype "protein_coding"; transcript_name "Desi1-201"; transcript_source "ensembl"; transcript_biotype "protein_coding"; exon_id "ENSRNOE00000052802"; exon_version "1";
7	ensembl	CDS	115407400	115407509	0	-	0	gene_id "ENSRNOG00000005577"; gene_version "8"; transcript_id "ENSRNOT00000007424"; transcript_version "6"; exon_number "4"; gene_name "Desi1"; gene_source "ensembl"; gene_biotype "protein_coding"; transcript_name "Desi1-201"; transcript_source "ensembl"; transcript_biotype "protein_coding"; protein_id "ENSRNOP00000007424"; protein_version "5";
7	ensembl	exon	115407400	115407509	0	-	.	gene_id "ENSRNOG00000005577"; gene_version "8"; transcript_id "ENSRNOT00000168895"; transcript_version "1"; exon_number "3"; gene_name "Desi1"; gene_source "ensembl"; gene_biotype "protein_coding"; transcript_name "Desi1-203"; transcript_source "ensembl"; transcript_biotype "protein_coding"; exon_id "ENSRNOE00000052802"; exon_version "1";
7	ensembl	CDS	115407400	115407509	0	-	0	gene_id "ENSRNOG00000005577"; gene_version "8"; transcript_id "ENSRNOT00000168895"; transcript_version "1"; exon_number "3"; gene_name "Desi1"; gene_source "ensembl"; gene_biotype "protein_coding"; transcript_name "Desi1-203"; transcript_source "ensembl"; transcript_biotype "protein_coding"; protein_id "ENSRNOP00000108440"; protein_version "1";
7	ensembl	exon	115407400	115407509	0	-	.	gene_id "ENSRNOG00000005577"; gene_version "8"; transcript_id "ENSRNOT00000144218"; transcript_version "1"; exon_number "3"; gene_name "Desi1"; gene_source "ensembl"; gene_biotype "protein_coding"; transcript_name "Desi1-202"; transcript_source "ensembl"; transcript_biotype "protein_coding"; exon_id "ENSRNOE00000052802"; exon_version "1"; tag "Ensembl_canonical";
7	ensembl	CDS	115407400	115407509	0	-	0	gene_id "ENSRNOG00000005577"; gene_version "8"; transcript_id "ENSRNOT00000144218"; transcript_version "1"; exon_number "3"; gene_name "Desi1"; gene_source "ensembl"; gene_biotype "protein_coding"; transcript_name "Desi1-202"; transcript_source "ensembl"; transcript_biotype "protein_coding"; protein_id "ENSRNOP00000100668"; protein_version "1"; tag "Ensembl_canonical";
7	ENSEMBL114_rn	exon	115407400	115407509	9.41152923802469	-	.	gene_id "ENSRNOG00000005577"; transcript_id "ENSRNOG00000005577_tx_2"; exon_id "7_115407400_115407509_-"; exonnum "5"; txlen "1592";
7	ensembl	exon	115410780	115410849	0	-	.	gene_id "ENSRNOG00000005577"; gene_version "8"; transcript_id "ENSRNOT00000007424"; transcript_version "6"; exon_number "3"; gene_name "Desi1"; gene_source "ensembl"; gene_biotype "protein_coding"; transcript_name "Desi1-201"; transcript_source "ensembl"; transcript_biotype "protein_coding"; exon_id "ENSRNOE00000052717"; exon_version "1";
7	ensembl	CDS	115410780	115410849	0	-	1	gene_id "ENSRNOG00000005577"; gene_version "8"; transcript_id "ENSRNOT00000007424"; transcript_version "6"; exon_number "3"; gene_name "Desi1"; gene_source "ensembl"; gene_biotype "protein_coding"; transcript_name "Desi1-201"; transcript_source "ensembl"; transcript_biotype "protein_coding"; protein_id "ENSRNOP00000007424"; protein_version "5";
7	ensembl	exon	115410780	115410849	0	-	.	gene_id "ENSRNOG00000005577"; gene_version "8"; transcript_id "ENSRNOT00000168895"; transcript_version "1"; exon_number "2"; gene_name "Desi1"; gene_source "ensembl"; gene_biotype "protein_coding"; transcript_name "Desi1-203"; transcript_source "ensembl"; transcript_biotype "protein_coding"; exon_id "ENSRNOE00000052717"; exon_version "1";
7	ensembl	CDS	115410780	115410849	0	-	1	gene_id "ENSRNOG00000005577"; gene_version "8"; transcript_id "ENSRNOT00000168895"; transcript_version "1"; exon_number "2"; gene_name "Desi1"; gene_source "ensembl"; gene_biotype "protein_coding"; transcript_name "Desi1-203"; transcript_source "ensembl"; transcript_biotype "protein_coding"; protein_id "ENSRNOP00000108440"; protein_version "1";
7	ENSEMBL114_rn	exon	115410780	115410849	9.41152923802469	-	.	gene_id "ENSRNOG00000005577"; transcript_id "ENSRNOG00000005577_tx_2"; exon_id "7_115410780_115410849_-"; exonnum "4"; txlen "1592";
7	ensembl	exon	115412033	115412054	0	-	.	gene_id "ENSRNOG00000005577"; gene_version "8"; transcript_id "ENSRNOT00000007424"; transcript_version "6"; exon_number "2"; gene_name "Desi1"; gene_source "ensembl"; gene_biotype "protein_coding"; transcript_name "Desi1-201"; transcript_source "ensembl"; transcript_biotype "protein_coding"; exon_id "ENSRNOE00000471779"; exon_version "1";
7	ensembl	CDS	115412033	115412054	0	-	2	gene_id "ENSRNOG00000005577"; gene_version "8"; transcript_id "ENSRNOT00000007424"; transcript_version "6"; exon_number "2"; gene_name "Desi1"; gene_source "ensembl"; gene_biotype "protein_coding"; transcript_name "Desi1-201"; transcript_source "ensembl"; transcript_biotype "protein_coding"; protein_id "ENSRNOP00000007424"; protein_version "5";
7	ensembl	exon	115412033	115412054	0	-	.	gene_id "ENSRNOG00000005577"; gene_version "8"; transcript_id "ENSRNOT00000144218"; transcript_version "1"; exon_number "2"; gene_name "Desi1"; gene_source "ensembl"; gene_biotype "protein_coding"; transcript_name "Desi1-202"; transcript_source "ensembl"; transcript_biotype "protein_coding"; exon_id "ENSRNOE00000757833"; exon_version "1"; tag "Ensembl_canonical";
7	ensembl	CDS	115412033	115412054	0	-	1	gene_id "ENSRNOG00000005577"; gene_version "8"; transcript_id "ENSRNOT00000144218"; transcript_version "1"; exon_number "2"; gene_name "Desi1"; gene_source "ensembl"; gene_biotype "protein_coding"; transcript_name "Desi1-202"; transcript_source "ensembl"; transcript_biotype "protein_coding"; protein_id "ENSRNOP00000100668"; protein_version "1"; tag "Ensembl_canonical";
7	ENSEMBL114_rn	exon	115412033	115412054	9.41152923802469	-	.	gene_id "ENSRNOG00000005577"; transcript_id "ENSRNOG00000005577_tx_2"; exon_id "7_115412033_115412054_-"; exonnum "3"; txlen "1592";
7	sraer114_mid	exon	115412687	115412862	9.41152923802469	-	.	gene_id "ENSRNOG00000005577"; transcript_id "ENSRNOG00000005577_tx_2"; exon_id "7_115412687_115412862_-"; exonnum "2"; txlen "1592";
7	ensembl	exon	115422636	115422745	0	-	.	gene_id "ENSRNOG00000005577"; gene_version "8"; transcript_id "ENSRNOT00000168895"; transcript_version "1"; exon_number "1"; gene_name "Desi1"; gene_source "ensembl"; gene_biotype "protein_coding"; transcript_name "Desi1-203"; transcript_source "ensembl"; transcript_biotype "protein_coding"; exon_id "ENSRNOE00000712122"; exon_version "1";
7	ensembl	CDS	115422636	115422745	0	-	0	gene_id "ENSRNOG00000005577"; gene_version "8"; transcript_id "ENSRNOT00000168895"; transcript_version "1"; exon_number "1"; gene_name "Desi1"; gene_source "ensembl"; gene_biotype "protein_coding"; transcript_name "Desi1-203"; transcript_source "ensembl"; transcript_biotype "protein_coding"; protein_id "ENSRNOP00000108440"; protein_version "1";
7	ensembl	CDS	115422658	115422745	0	-	0	gene_id "ENSRNOG00000005577"; gene_version "8"; transcript_id "ENSRNOT00000007424"; transcript_version "6"; exon_number "1"; gene_name "Desi1"; gene_source "ensembl"; gene_biotype "protein_coding"; transcript_name "Desi1-201"; transcript_source "ensembl"; transcript_biotype "protein_coding"; protein_id "ENSRNOP00000007424"; protein_version "5";
7	ensembl	exon	115422658	115422928	0	-	.	gene_id "ENSRNOG00000005577"; gene_version "8"; transcript_id "ENSRNOT00000007424"; transcript_version "6"; exon_number "1"; gene_name "Desi1"; gene_source "ensembl"; gene_biotype "protein_coding"; transcript_name "Desi1-201"; transcript_source "ensembl"; transcript_biotype "protein_coding"; exon_id "ENSRNOE00000334823"; exon_version "4";
7	ENSEMBL114_rn	exon	115422658	115422928	9.41152923802469	-	.	gene_id "ENSRNOG00000005577"; transcript_id "ENSRNOG00000005577_tx_2"; exon_id "7_115422658_115422928_-"; exonnum "1"; txlen "1592";
7	ensembl	CDS	115422658	115422995	0	-	0	gene_id "ENSRNOG00000005577"; gene_version "8"; transcript_id "ENSRNOT00000144218"; transcript_version "1"; exon_number "1"; gene_name "Desi1"; gene_source "ensembl"; gene_biotype "protein_coding"; transcript_name "Desi1-202"; transcript_source "ensembl"; transcript_biotype "protein_coding"; protein_id "ENSRNOP00000100668"; protein_version "1"; tag "Ensembl_canonical";
7	ensembl	exon	115422658	115423172	0	-	.	gene_id "ENSRNOG00000005577"; gene_version "8"; transcript_id "ENSRNOT00000144218"; transcript_version "1"; exon_number "1"; gene_name "Desi1"; gene_source "ensembl"; gene_biotype "protein_coding"; transcript_name "Desi1-202"; transcript_source "ensembl"; transcript_biotype "protein_coding"; exon_id "ENSRNOE00000659610"; exon_version "2"; tag "Ensembl_canonical";
7	ensembl	start_codon	115422743	115422745	0	-	0	gene_id "ENSRNOG00000005577"; gene_version "8"; transcript_id "ENSRNOT00000007424"; transcript_version "6"; exon_number "1"; gene_name "Desi1"; gene_source "ensembl"; gene_biotype "protein_coding"; transcript_name "Desi1-201"; transcript_source "ensembl"; transcript_biotype "protein_coding";
7	ensembl	start_codon	115422743	115422745	0	-	0	gene_id "ENSRNOG00000005577"; gene_version "8"; transcript_id "ENSRNOT00000168895"; transcript_version "1"; exon_number "1"; gene_name "Desi1"; gene_source "ensembl"; gene_biotype "protein_coding"; transcript_name "Desi1-203"; transcript_source "ensembl"; transcript_biotype "protein_coding";
7	ensembl	five_prime_utr	115422746	115422928	0	-	.	gene_id "ENSRNOG00000005577"; gene_version "8"; transcript_id "ENSRNOT00000007424"; transcript_version "6"; gene_name "Desi1"; gene_source "ensembl"; gene_biotype "protein_coding"; transcript_name "Desi1-201"; transcript_source "ensembl"; transcript_biotype "protein_coding";
7	ensembl	five_prime_utr	115422996	115423172	0	-	.	gene_id "ENSRNOG00000005577"; gene_version "8"; transcript_id "ENSRNOT00000144218"; transcript_version "1"; gene_name "Desi1"; gene_source "ensembl"; gene_biotype "protein_coding"; transcript_name "Desi1-202"; transcript_source "ensembl"; transcript_biotype "protein_coding"; tag "Ensembl_canonical";
7	ensembl	three_prime_utr	115445415	115446128	0	-	.	gene_id "ENSRNOG00000006762"; gene_version "7"; transcript_id "ENSRNOT00000009152"; transcript_version "7"; gene_name "Snu13"; gene_source "ensembl"; gene_biotype "protein_coding"; transcript_name "Snu13-201"; transcript_source "ensembl"; transcript_biotype "protein_coding";
7	ensembl	three_prime_utr	115445415	115446128	0	-	.	gene_id "ENSRNOG00000006762"; gene_version "7"; transcript_id "ENSRNOT00000122490"; transcript_version "1"; gene_name "Snu13"; gene_source "ensembl"; gene_biotype "protein_coding"; transcript_name "Snu13-202"; transcript_source "ensembl"; transcript_biotype "protein_coding"; tag "Ensembl_canonical";
7	ensembl	exon	115445415	115446391	0	-	.	gene_id "ENSRNOG00000006762"; gene_version "7"; transcript_id "ENSRNOT00000009152"; transcript_version "7"; exon_number "3"; gene_name "Snu13"; gene_source "ensembl"; gene_biotype "protein_coding"; transcript_name "Snu13-201"; transcript_source "ensembl"; transcript_biotype "protein_coding"; exon_id "ENSRNOE00000062043"; exon_version "7";
7	ensembl	exon	115445415	115446391	0	-	.	gene_id "ENSRNOG00000006762"; gene_version "7"; transcript_id "ENSRNOT00000122490"; transcript_version "1"; exon_number "3"; gene_name "Snu13"; gene_source "ensembl"; gene_biotype "protein_coding"; transcript_name "Snu13-202"; transcript_source "ensembl"; transcript_biotype "protein_coding"; exon_id "ENSRNOE00000062043"; exon_version "7"; tag "Ensembl_canonical";
7	ensembl	transcript	115445415	115451008	0	-	.	gene_id "ENSRNOG00000006762"; gene_version "7"; transcript_id "ENSRNOT00000009152"; transcript_version "7"; gene_name "Snu13"; gene_source "ensembl"; gene_biotype "protein_coding"; transcript_name "Snu13-201"; transcript_source "ensembl"; transcript_biotype "protein_coding";
7	ensembl	gene	115445415	115458026	0	-	.	gene_id "ENSRNOG00000006762"; gene_version "7"; gene_name "Snu13"; gene_source "ensembl"; gene_biotype "protein_coding";
7	ensembl	transcript	115445415	115458026	0	-	.	gene_id "ENSRNOG00000006762"; gene_version "7"; transcript_id "ENSRNOT00000122490"; transcript_version "1"; gene_name "Snu13"; gene_source "ensembl"; gene_biotype "protein_coding"; transcript_name "Snu13-202"; transcript_source "ensembl"; transcript_biotype "protein_coding"; tag "Ensembl_canonical";
7	ensembl	stop_codon	115446129	115446131	0	-	0	gene_id "ENSRNOG00000006762"; gene_version "7"; transcript_id "ENSRNOT00000009152"; transcript_version "7"; exon_number "3"; gene_name "Snu13"; gene_source "ensembl"; gene_biotype "protein_coding"; transcript_name "Snu13-201"; transcript_source "ensembl"; transcript_biotype "protein_coding";
7	ensembl	stop_codon	115446129	115446131	0	-	0	gene_id "ENSRNOG00000006762"; gene_version "7"; transcript_id "ENSRNOT00000122490"; transcript_version "1"; exon_number "3"; gene_name "Snu13"; gene_source "ensembl"; gene_biotype "protein_coding"; transcript_name "Snu13-202"; transcript_source "ensembl"; transcript_biotype "protein_coding"; tag "Ensembl_canonical";
7	ensembl	CDS	115446132	115446391	0	-	2	gene_id "ENSRNOG00000006762"; gene_version "7"; transcript_id "ENSRNOT00000009152"; transcript_version "7"; exon_number "3"; gene_name "Snu13"; gene_source "ensembl"; gene_biotype "protein_coding"; transcript_name "Snu13-201"; transcript_source "ensembl"; transcript_biotype "protein_coding"; protein_id "ENSRNOP00000009152"; protein_version "4";
7	ensembl	CDS	115446132	115446391	0	-	2	gene_id "ENSRNOG00000006762"; gene_version "7"; transcript_id "ENSRNOT00000122490"; transcript_version "1"; exon_number "3"; gene_name "Snu13"; gene_source "ensembl"; gene_biotype "protein_coding"; transcript_name "Snu13-202"; transcript_source "ensembl"; transcript_biotype "protein_coding"; protein_id "ENSRNOP00000111005"; protein_version "1"; tag "Ensembl_canonical";
7	ensembl	exon	115447725	115447845	0	-	.	gene_id "ENSRNOG00000006762"; gene_version "7"; transcript_id "ENSRNOT00000009152"; transcript_version "7"; exon_number "2"; gene_name "Snu13"; gene_source "ensembl"; gene_biotype "protein_coding"; transcript_name "Snu13-201"; transcript_source "ensembl"; transcript_biotype "protein_coding"; exon_id "ENSRNOE00000061814"; exon_version "2";
7	ensembl	CDS	115447725	115447845	0	-	0	gene_id "ENSRNOG00000006762"; gene_version "7"; transcript_id "ENSRNOT00000009152"; transcript_version "7"; exon_number "2"; gene_name "Snu13"; gene_source "ensembl"; gene_biotype "protein_coding"; transcript_name "Snu13-201"; transcript_source "ensembl"; transcript_biotype "protein_coding"; protein_id "ENSRNOP00000009152"; protein_version "4";
7	ensembl	exon	115447725	115447845	0	-	.	gene_id "ENSRNOG00000006762"; gene_version "7"; transcript_id "ENSRNOT00000122490"; transcript_version "1"; exon_number "2"; gene_name "Snu13"; gene_source "ensembl"; gene_biotype "protein_coding"; transcript_name "Snu13-202"; transcript_source "ensembl"; transcript_biotype "protein_coding"; exon_id "ENSRNOE00000061814"; exon_version "2"; tag "Ensembl_canonical";
7	ensembl	CDS	115447725	115447845	0	-	0	gene_id "ENSRNOG00000006762"; gene_version "7"; transcript_id "ENSRNOT00000122490"; transcript_version "1"; exon_number "2"; gene_name "Snu13"; gene_source "ensembl"; gene_biotype "protein_coding"; transcript_name "Snu13-202"; transcript_source "ensembl"; transcript_biotype "protein_coding"; protein_id "ENSRNOP00000111005"; protein_version "1"; tag "Ensembl_canonical";
7	ensembl	CDS	115450879	115450881	0	-	0	gene_id "ENSRNOG00000006762"; gene_version "7"; transcript_id "ENSRNOT00000009152"; transcript_version "7"; exon_number "1"; gene_name "Snu13"; gene_source "ensembl"; gene_biotype "protein_coding"; transcript_name "Snu13-201"; transcript_source "ensembl"; transcript_biotype "protein_coding"; protein_id "ENSRNOP00000009152"; protein_version "4";
7	ensembl	start_codon	115450879	115450881	0	-	0	gene_id "ENSRNOG00000006762"; gene_version "7"; transcript_id "ENSRNOT00000009152"; transcript_version "7"; exon_number "1"; gene_name "Snu13"; gene_source "ensembl"; gene_biotype "protein_coding"; transcript_name "Snu13-201"; transcript_source "ensembl"; transcript_biotype "protein_coding";
7	ensembl	exon	115450879	115451008	0	-	.	gene_id "ENSRNOG00000006762"; gene_version "7"; transcript_id "ENSRNOT00000009152"; transcript_version "7"; exon_number "1"; gene_name "Snu13"; gene_source "ensembl"; gene_biotype "protein_coding"; transcript_name "Snu13-201"; transcript_source "ensembl"; transcript_biotype "protein_coding"; exon_id "ENSRNOE00000437881"; exon_version "3";
7	ensembl	five_prime_utr	115450882	115451008	0	-	.	gene_id "ENSRNOG00000006762"; gene_version "7"; transcript_id "ENSRNOT00000009152"; transcript_version "7"; gene_name "Snu13"; gene_source "ensembl"; gene_biotype "protein_coding"; transcript_name "Snu13-201"; transcript_source "ensembl"; transcript_biotype "protein_coding";
7	ensembl	CDS	115457927	115457977	0	-	0	gene_id "ENSRNOG00000006762"; gene_version "7"; transcript_id "ENSRNOT00000122490"; transcript_version "1"; exon_number "1"; gene_name "Snu13"; gene_source "ensembl"; gene_biotype "protein_coding"; transcript_name "Snu13-202"; transcript_source "ensembl"; transcript_biotype "protein_coding"; protein_id "ENSRNOP00000111005"; protein_version "1"; tag "Ensembl_canonical";
7	ensembl	exon	115457927	115458026	0	-	.	gene_id "ENSRNOG00000006762"; gene_version "7"; transcript_id "ENSRNOT00000122490"; transcript_version "1"; exon_number "1"; gene_name "Snu13"; gene_source "ensembl"; gene_biotype "protein_coding"; transcript_name "Snu13-202"; transcript_source "ensembl"; transcript_biotype "protein_coding"; exon_id "ENSRNOE00000758390"; exon_version "1"; tag "Ensembl_canonical";
7	ensembl	start_codon	115457975	115457977	0	-	0	gene_id "ENSRNOG00000006762"; gene_version "7"; transcript_id "ENSRNOT00000122490"; transcript_version "1"; exon_number "1"; gene_name "Snu13"; gene_source "ensembl"; gene_biotype "protein_coding"; transcript_name "Snu13-202"; transcript_source "ensembl"; transcript_biotype "protein_coding"; tag "Ensembl_canonical";
7	ensembl	five_prime_utr	115457978	115458026	0	-	.	gene_id "ENSRNOG00000006762"; gene_version "7"; transcript_id "ENSRNOT00000122490"; transcript_version "1"; gene_name "Snu13"; gene_source "ensembl"; gene_biotype "protein_coding"; transcript_name "Snu13-202"; transcript_source "ensembl"; transcript_biotype "protein_coding"; tag "Ensembl_canonical";
7	sraer114_es	exon	115467583	115468034	0.634415197859754	-	.	gene_id "sraer114_gene_48377"; transcript_id "sraer114_gene_48377_tx_1"; exon_id "7_115467583_115468034_-"; exonnum "2"; txlen "637";
7	sraer114_ss	exon	115470076	115470260	0.634415197859754	-	.	gene_id "sraer114_gene_48377"; transcript_id "sraer114_gene_48377_tx_1"; exon_id "7_115470076_115470260_-"; exonnum "1"; txlen "637";
7	sraer114_es	exon	115518160	115518603	6.42745541774205	-	.	gene_id "sraer114_gene_42361"; transcript_id "sraer114_gene_42361_tx_1"; exon_id "7_115518160_115518603_-"; exonnum "2"; txlen "582";
7	sraer114_ss	exon	115523647	115523784	6.42745541774205	-	.	gene_id "sraer114_gene_42361"; transcript_id "sraer114_gene_42361_tx_1"; exon_id "7_115523647_115523784_-"; exonnum "1"; txlen "582";
7	sraer114_es	exon	115560302	115560419	0.0577290750567328	-	.	gene_id "sraer114_gene_52200"; transcript_id "sraer114_gene_52200_tx_1"; exon_id "7_115560302_115560419_-"; exonnum "4"; txlen "598";
7	sraer114_mid	exon	115560442	115560487	0.0577290750567328	-	.	gene_id "sraer114_gene_52200"; transcript_id "sraer114_gene_52200_tx_1"; exon_id "7_115560442_115560487_-"; exonnum "3"; txlen "598";
7	sraer114_mid	exon	115560534	115560653	0.0577290750567328	-	.	gene_id "sraer114_gene_52200"; transcript_id "sraer114_gene_52200_tx_1"; exon_id "7_115560534_115560653_-"; exonnum "2"; txlen "598";
7	sraer114_ss	exon	115560701	115561014	0.0577290750567328	-	.	gene_id "sraer114_gene_52200"; transcript_id "sraer114_gene_52200_tx_1"; exon_id "7_115560701_115561014_-"; exonnum "1"; txlen "598";
7	ensembl	three_prime_utr	115602503	115602699	0	-	.	gene_id "ENSRNOG00000049407"; gene_version "3"; transcript_id "ENSRNOT00000070937"; transcript_version "3"; gene_name "Shisa8"; gene_source "ensembl"; gene_biotype "protein_coding"; transcript_name "Shisa8-201"; transcript_source "ensembl"; transcript_biotype "protein_coding";
7	ensembl	three_prime_utr	115602503	115602699	0	-	.	gene_id "ENSRNOG00000049407"; gene_version "3"; transcript_id "ENSRNOT00000120226"; transcript_version "2"; gene_name "Shisa8"; gene_source "ensembl"; gene_biotype "protein_coding"; transcript_name "Shisa8-202"; transcript_source "ensembl"; transcript_biotype "protein_coding"; tag "Ensembl_canonical";
7	ensembl	exon	115602503	115603094	0	-	.	gene_id "ENSRNOG00000049407"; gene_version "3"; transcript_id "ENSRNOT00000070937"; transcript_version "3"; exon_number "4"; gene_name "Shisa8"; gene_source "ensembl"; gene_biotype "protein_coding"; transcript_name "Shisa8-201"; transcript_source "ensembl"; transcript_biotype "protein_coding"; exon_id "ENSRNOE00000483368"; exon_version "1";
7	ensembl	exon	115602503	115603094	0	-	.	gene_id "ENSRNOG00000049407"; gene_version "3"; transcript_id "ENSRNOT00000120226"; transcript_version "2"; exon_number "5"; gene_name "Shisa8"; gene_source "ensembl"; gene_biotype "protein_coding"; transcript_name "Shisa8-202"; transcript_source "ensembl"; transcript_biotype "protein_coding"; exon_id "ENSRNOE00000483368"; exon_version "1"; tag "Ensembl_canonical";
7	ENSEMBL114_rn	exon	115602503	115603094	0.209813204640462	-	.	gene_id "ENSRNOG00000049407"; transcript_id "ENSRNOG00000049407_tx_1"; exon_id "7_115602503_115603094_-"; exonnum "5"; txlen "1342";
7	ENSEMBL114_rn	exon	115602503	115603094	0.0766515716726572	-	.	gene_id "ENSRNOG00000049407"; transcript_id "ENSRNOG00000049407_tx_2"; exon_id "7_115602503_115603094_-"; exonnum "4"; txlen "937";
7	ensembl	transcript	115602503	115607953	0	-	.	gene_id "ENSRNOG00000049407"; gene_version "3"; transcript_id "ENSRNOT00000070937"; transcript_version "3"; gene_name "Shisa8"; gene_source "ensembl"; gene_biotype "protein_coding"; transcript_name "Shisa8-201"; transcript_source "ensembl"; transcript_biotype "protein_coding";
7	ensembl	gene	115602503	115608188	0	-	.	gene_id "ENSRNOG00000049407"; gene_version "3"; gene_name "Shisa8"; gene_source "ensembl"; gene_biotype "protein_coding";
7	ensembl	transcript	115602503	115608188	0	-	.	gene_id "ENSRNOG00000049407"; gene_version "3"; transcript_id "ENSRNOT00000120226"; transcript_version "2"; gene_name "Shisa8"; gene_source "ensembl"; gene_biotype "protein_coding"; transcript_name "Shisa8-202"; transcript_source "ensembl"; transcript_biotype "protein_coding"; tag "Ensembl_canonical";
7	ensembl	stop_codon	115602700	115602702	0	-	0	gene_id "ENSRNOG00000049407"; gene_version "3"; transcript_id "ENSRNOT00000070937"; transcript_version "3"; exon_number "4"; gene_name "Shisa8"; gene_source "ensembl"; gene_biotype "protein_coding"; transcript_name "Shisa8-201"; transcript_source "ensembl"; transcript_biotype "protein_coding";
7	ensembl	stop_codon	115602700	115602702	0	-	0	gene_id "ENSRNOG00000049407"; gene_version "3"; transcript_id "ENSRNOT00000120226"; transcript_version "2"; exon_number "5"; gene_name "Shisa8"; gene_source "ensembl"; gene_biotype "protein_coding"; transcript_name "Shisa8-202"; transcript_source "ensembl"; transcript_biotype "protein_coding"; tag "Ensembl_canonical";
7	ensembl	CDS	115602703	115603094	0	-	2	gene_id "ENSRNOG00000049407"; gene_version "3"; transcript_id "ENSRNOT00000070937"; transcript_version "3"; exon_number "4"; gene_name "Shisa8"; gene_source "ensembl"; gene_biotype "protein_coding"; transcript_name "Shisa8-201"; transcript_source "ensembl"; transcript_biotype "protein_coding"; protein_id "ENSRNOP00000064575"; protein_version "1";
7	ensembl	CDS	115602703	115603094	0	-	2	gene_id "ENSRNOG00000049407"; gene_version "3"; transcript_id "ENSRNOT00000120226"; transcript_version "2"; exon_number "5"; gene_name "Shisa8"; gene_source "ensembl"; gene_biotype "protein_coding"; transcript_name "Shisa8-202"; transcript_source "ensembl"; transcript_biotype "protein_coding"; protein_id "ENSRNOP00000096710"; protein_version "2"; tag "Ensembl_canonical";
7	ensembl	exon	115603307	115603453	0	-	.	gene_id "ENSRNOG00000049407"; gene_version "3"; transcript_id "ENSRNOT00000070937"; transcript_version "3"; exon_number "3"; gene_name "Shisa8"; gene_source "ensembl"; gene_biotype "protein_coding"; transcript_name "Shisa8-201"; transcript_source "ensembl"; transcript_biotype "protein_coding"; exon_id "ENSRNOE00000497660"; exon_version "1";
7	ensembl	CDS	115603307	115603453	0	-	2	gene_id "ENSRNOG00000049407"; gene_version "3"; transcript_id "ENSRNOT00000070937"; transcript_version "3"; exon_number "3"; gene_name "Shisa8"; gene_source "ensembl"; gene_biotype "protein_coding"; transcript_name "Shisa8-201"; transcript_source "ensembl"; transcript_biotype "protein_coding"; protein_id "ENSRNOP00000064575"; protein_version "1";
7	ensembl	exon	115603307	115603453	0	-	.	gene_id "ENSRNOG00000049407"; gene_version "3"; transcript_id "ENSRNOT00000120226"; transcript_version "2"; exon_number "4"; gene_name "Shisa8"; gene_source "ensembl"; gene_biotype "protein_coding"; transcript_name "Shisa8-202"; transcript_source "ensembl"; transcript_biotype "protein_coding"; exon_id "ENSRNOE00000497660"; exon_version "1"; tag "Ensembl_canonical";
7	ensembl	CDS	115603307	115603453	0	-	2	gene_id "ENSRNOG00000049407"; gene_version "3"; transcript_id "ENSRNOT00000120226"; transcript_version "2"; exon_number "4"; gene_name "Shisa8"; gene_source "ensembl"; gene_biotype "protein_coding"; transcript_name "Shisa8-202"; transcript_source "ensembl"; transcript_biotype "protein_coding"; protein_id "ENSRNOP00000096710"; protein_version "2"; tag "Ensembl_canonical";
7	ENSEMBL114_rn	exon	115603307	115603453	0.209813204640462	-	.	gene_id "ENSRNOG00000049407"; transcript_id "ENSRNOG00000049407_tx_1"; exon_id "7_115603307_115603453_-"; exonnum "4"; txlen "1342";
7	ENSEMBL114_rn	exon	115603307	115603453	0.0766515716726572	-	.	gene_id "ENSRNOG00000049407"; transcript_id "ENSRNOG00000049407_tx_2"; exon_id "7_115603307_115603453_-"; exonnum "3"; txlen "937";
7	ensembl	exon	115603996	115604129	0	-	.	gene_id "ENSRNOG00000049407"; gene_version "3"; transcript_id "ENSRNOT00000070937"; transcript_version "3"; exon_number "2"; gene_name "Shisa8"; gene_source "ensembl"; gene_biotype "protein_coding"; transcript_name "Shisa8-201"; transcript_source "ensembl"; transcript_biotype "protein_coding"; exon_id "ENSRNOE00000465013"; exon_version "1";
7	ensembl	CDS	115603996	115604129	0	-	1	gene_id "ENSRNOG00000049407"; gene_version "3"; transcript_id "ENSRNOT00000070937"; transcript_version "3"; exon_number "2"; gene_name "Shisa8"; gene_source "ensembl"; gene_biotype "protein_coding"; transcript_name "Shisa8-201"; transcript_source "ensembl"; transcript_biotype "protein_coding"; protein_id "ENSRNOP00000064575"; protein_version "1";
7	ensembl	exon	115603996	115604129	0	-	.	gene_id "ENSRNOG00000049407"; gene_version "3"; transcript_id "ENSRNOT00000120226"; transcript_version "2"; exon_number "3"; gene_name "Shisa8"; gene_source "ensembl"; gene_biotype "protein_coding"; transcript_name "Shisa8-202"; transcript_source "ensembl"; transcript_biotype "protein_coding"; exon_id "ENSRNOE00000465013"; exon_version "1"; tag "Ensembl_canonical";
7	ensembl	CDS	115603996	115604129	0	-	1	gene_id "ENSRNOG00000049407"; gene_version "3"; transcript_id "ENSRNOT00000120226"; transcript_version "2"; exon_number "3"; gene_name "Shisa8"; gene_source "ensembl"; gene_biotype "protein_coding"; transcript_name "Shisa8-202"; transcript_source "ensembl"; transcript_biotype "protein_coding"; protein_id "ENSRNOP00000096710"; protein_version "2"; tag "Ensembl_canonical";
7	ENSEMBL114_rn	exon	115603996	115604129	0.209813204640462	-	.	gene_id "ENSRNOG00000049407"; transcript_id "ENSRNOG00000049407_tx_1"; exon_id "7_115603996_115604129_-"; exonnum "3"; txlen "1342";
7	ENSEMBL114_rn	exon	115603996	115604129	0.0766515716726572	-	.	gene_id "ENSRNOG00000049407"; transcript_id "ENSRNOG00000049407_tx_2"; exon_id "7_115603996_115604129_-"; exonnum "2"; txlen "937";
7	sraer114_ss	exon	115605049	115605112	0.0766515716726572	-	.	gene_id "ENSRNOG00000049407"; transcript_id "ENSRNOG00000049407_tx_2"; exon_id "7_115605049_115605112_-"; exonnum "1"; txlen "937";
7	ensembl	exon	115606930	115607214	0	-	.	gene_id "ENSRNOG00000049407"; gene_version "3"; transcript_id "ENSRNOT00000120226"; transcript_version "2"; exon_number "2"; gene_name "Shisa8"; gene_source "ensembl"; gene_biotype "protein_coding"; transcript_name "Shisa8-202"; transcript_source "ensembl"; transcript_biotype "protein_coding"; exon_id "ENSRNOE00000649010"; exon_version "1"; tag "Ensembl_canonical";
7	ensembl	CDS	115606930	115607214	0	-	1	gene_id "ENSRNOG00000049407"; gene_version "3"; transcript_id "ENSRNOT00000120226"; transcript_version "2"; exon_number "2"; gene_name "Shisa8"; gene_source "ensembl"; gene_biotype "protein_coding"; transcript_name "Shisa8-202"; transcript_source "ensembl"; transcript_biotype "protein_coding"; protein_id "ENSRNOP00000096710"; protein_version "2"; tag "Ensembl_canonical";
7	ENSEMBL114_rn	exon	115606930	115607214	0.209813204640462	-	.	gene_id "ENSRNOG00000049407"; transcript_id "ENSRNOG00000049407_tx_1"; exon_id "7_115606930_115607214_-"; exonnum "2"; txlen "1342";
7	ensembl	CDS	115606930	115607453	0	-	0	gene_id "ENSRNOG00000049407"; gene_version "3"; transcript_id "ENSRNOT00000070937"; transcript_version "3"; exon_number "1"; gene_name "Shisa8"; gene_source "ensembl"; gene_biotype "protein_coding"; transcript_name "Shisa8-201"; transcript_source "ensembl"; transcript_biotype "protein_coding"; protein_id "ENSRNOP00000064575"; protein_version "1";
7	ensembl	exon	115606930	115607953	0	-	.	gene_id "ENSRNOG00000049407"; gene_version "3"; transcript_id "ENSRNOT00000070937"; transcript_version "3"; exon_number "1"; gene_name "Shisa8"; gene_source "ensembl"; gene_biotype "protein_coding"; transcript_name "Shisa8-201"; transcript_source "ensembl"; transcript_biotype "protein_coding"; exon_id "ENSRNOE00000461738"; exon_version "1";
7	ensembl	start_codon	115607451	115607453	0	-	0	gene_id "ENSRNOG00000049407"; gene_version "3"; transcript_id "ENSRNOT00000070937"; transcript_version "3"; exon_number "1"; gene_name "Shisa8"; gene_source "ensembl"; gene_biotype "protein_coding"; transcript_name "Shisa8-201"; transcript_source "ensembl"; transcript_biotype "protein_coding";
7	ensembl	five_prime_utr	115607454	115607953	0	-	.	gene_id "ENSRNOG00000049407"; gene_version "3"; transcript_id "ENSRNOT00000070937"; transcript_version "3"; gene_name "Shisa8"; gene_source "ensembl"; gene_biotype "protein_coding"; transcript_name "Shisa8-201"; transcript_source "ensembl"; transcript_biotype "protein_coding";
7	ensembl	CDS	115607536	115608029	0	-	0	gene_id "ENSRNOG00000049407"; gene_version "3"; transcript_id "ENSRNOT00000120226"; transcript_version "2"; exon_number "1"; gene_name "Shisa8"; gene_source "ensembl"; gene_biotype "protein_coding"; transcript_name "Shisa8-202"; transcript_source "ensembl"; transcript_biotype "protein_coding"; protein_id "ENSRNOP00000096710"; protein_version "2"; tag "Ensembl_canonical";
7	ensembl	exon	115607536	115608188	0	-	.	gene_id "ENSRNOG00000049407"; gene_version "3"; transcript_id "ENSRNOT00000120226"; transcript_version "2"; exon_number "1"; gene_name "Shisa8"; gene_source "ensembl"; gene_biotype "protein_coding"; transcript_name "Shisa8-202"; transcript_source "ensembl"; transcript_biotype "protein_coding"; exon_id "ENSRNOE00000581367"; exon_version "2"; tag "Ensembl_canonical";
7	sraer114_ss	exon	115607676	115607859	0.209813204640462	-	.	gene_id "ENSRNOG00000049407"; transcript_id "ENSRNOG00000049407_tx_1"; exon_id "7_115607676_115607859_-"; exonnum "1"; txlen "1342";
7	ensembl	five_prime_utr	115608030	115608188	0	-	.	gene_id "ENSRNOG00000049407"; gene_version "3"; transcript_id "ENSRNOT00000120226"; transcript_version "2"; gene_name "Shisa8"; gene_source "ensembl"; gene_biotype "protein_coding"; transcript_name "Shisa8-202"; transcript_source "ensembl"; transcript_biotype "protein_coding"; tag "Ensembl_canonical";
7	ensembl	three_prime_utr	115616303	115617303	0	-	.	gene_id "ENSRNOG00000007664"; gene_version "9"; transcript_id "ENSRNOT00000056037"; transcript_version "5"; gene_name "Tnfrsf13c"; gene_source "ensembl"; gene_biotype "protein_coding"; transcript_name "Tnfrsf13c-201"; transcript_source "ensembl"; transcript_biotype "protein_coding"; tag "Ensembl_canonical";
7	ensembl	exon	115616303	115617482	0	-	.	gene_id "ENSRNOG00000007664"; gene_version "9"; transcript_id "ENSRNOT00000056037"; transcript_version "5"; exon_number "3"; gene_name "Tnfrsf13c"; gene_source "ensembl"; gene_biotype "protein_coding"; transcript_name "Tnfrsf13c-201"; transcript_source "ensembl"; transcript_biotype "protein_coding"; exon_id "ENSRNOE00000378369"; exon_version "6"; tag "Ensembl_canonical";
7	ensembl	gene	115616303	115618620	0	-	.	gene_id "ENSRNOG00000007664"; gene_version "9"; gene_name "Tnfrsf13c"; gene_source "ensembl"; gene_biotype "protein_coding";
7	ensembl	transcript	115616303	115618620	0	-	.	gene_id "ENSRNOG00000007664"; gene_version "9"; transcript_id "ENSRNOT00000056037"; transcript_version "5"; gene_name "Tnfrsf13c"; gene_source "ensembl"; gene_biotype "protein_coding"; transcript_name "Tnfrsf13c-201"; transcript_source "ensembl"; transcript_biotype "protein_coding"; tag "Ensembl_canonical";
7	ensembl	stop_codon	115617304	115617306	0	-	0	gene_id "ENSRNOG00000007664"; gene_version "9"; transcript_id "ENSRNOT00000056037"; transcript_version "5"; exon_number "3"; gene_name "Tnfrsf13c"; gene_source "ensembl"; gene_biotype "protein_coding"; transcript_name "Tnfrsf13c-201"; transcript_source "ensembl"; transcript_biotype "protein_coding"; tag "Ensembl_canonical";
7	ensembl	CDS	115617307	115617482	0	-	2	gene_id "ENSRNOG00000007664"; gene_version "9"; transcript_id "ENSRNOT00000056037"; transcript_version "5"; exon_number "3"; gene_name "Tnfrsf13c"; gene_source "ensembl"; gene_biotype "protein_coding"; transcript_name "Tnfrsf13c-201"; transcript_source "ensembl"; transcript_biotype "protein_coding"; protein_id "ENSRNOP00000052889"; protein_version "3"; tag "Ensembl_canonical";
7	ensembl	exon	115617953	115618156	0	-	.	gene_id "ENSRNOG00000007664"; gene_version "9"; transcript_id "ENSRNOT00000056037"; transcript_version "5"; exon_number "2"; gene_name "Tnfrsf13c"; gene_source "ensembl"; gene_biotype "protein_coding"; transcript_name "Tnfrsf13c-201"; transcript_source "ensembl"; transcript_biotype "protein_coding"; exon_id "ENSRNOE00000071405"; exon_version "1"; tag "Ensembl_canonical";
7	ensembl	CDS	115617953	115618156	0	-	2	gene_id "ENSRNOG00000007664"; gene_version "9"; transcript_id "ENSRNOT00000056037"; transcript_version "5"; exon_number "2"; gene_name "Tnfrsf13c"; gene_source "ensembl"; gene_biotype "protein_coding"; transcript_name "Tnfrsf13c-201"; transcript_source "ensembl"; transcript_biotype "protein_coding"; protein_id "ENSRNOP00000052889"; protein_version "3"; tag "Ensembl_canonical";
7	ensembl	CDS	115618425	115618569	0	-	0	gene_id "ENSRNOG00000007664"; gene_version "9"; transcript_id "ENSRNOT00000056037"; transcript_version "5"; exon_number "1"; gene_name "Tnfrsf13c"; gene_source "ensembl"; gene_biotype "protein_coding"; transcript_name "Tnfrsf13c-201"; transcript_source "ensembl"; transcript_biotype "protein_coding"; protein_id "ENSRNOP00000052889"; protein_version "3"; tag "Ensembl_canonical";
7	ensembl	exon	115618425	115618620	0	-	.	gene_id "ENSRNOG00000007664"; gene_version "9"; transcript_id "ENSRNOT00000056037"; transcript_version "5"; exon_number "1"; gene_name "Tnfrsf13c"; gene_source "ensembl"; gene_biotype "protein_coding"; transcript_name "Tnfrsf13c-201"; transcript_source "ensembl"; transcript_biotype "protein_coding"; exon_id "ENSRNOE00000071316"; exon_version "4"; tag "Ensembl_canonical";
7	ensembl	start_codon	115618567	115618569	0	-	0	gene_id "ENSRNOG00000007664"; gene_version "9"; transcript_id "ENSRNOT00000056037"; transcript_version "5"; exon_number "1"; gene_name "Tnfrsf13c"; gene_source "ensembl"; gene_biotype "protein_coding"; transcript_name "Tnfrsf13c-201"; transcript_source "ensembl"; transcript_biotype "protein_coding"; tag "Ensembl_canonical";
7	ensembl	five_prime_utr	115618570	115618620	0	-	.	gene_id "ENSRNOG00000007664"; gene_version "9"; transcript_id "ENSRNOT00000056037"; transcript_version "5"; gene_name "Tnfrsf13c"; gene_source "ensembl"; gene_biotype "protein_coding"; transcript_name "Tnfrsf13c-201"; transcript_source "ensembl"; transcript_biotype "protein_coding"; tag "Ensembl_canonical";
7	ensembl	three_prime_utr	115628129	115628391	0	-	.	gene_id "ENSRNOG00000023262"; gene_version "7"; transcript_id "ENSRNOT00000036917"; transcript_version "7"; gene_name "Cenpm"; gene_source "ensembl"; gene_biotype "protein_coding"; transcript_name "Cenpm-201"; transcript_source "ensembl"; transcript_biotype "protein_coding";
7	ensembl	three_prime_utr	115628129	115628391	0	-	.	gene_id "ENSRNOG00000023262"; gene_version "7"; transcript_id "ENSRNOT00000137109"; transcript_version "1"; gene_name "Cenpm"; gene_source "ensembl"; gene_biotype "protein_coding"; transcript_name "Cenpm-204"; transcript_source "ensembl"; transcript_biotype "protein_coding"; tag "Ensembl_canonical";
7	ensembl	three_prime_utr	115628129	115628391	0	-	.	gene_id "ENSRNOG00000023262"; gene_version "7"; transcript_id "ENSRNOT00000105063"; transcript_version "2"; gene_name "Cenpm"; gene_source "ensembl"; gene_biotype "protein_coding"; transcript_name "Cenpm-202"; transcript_source "ensembl"; transcript_biotype "protein_coding";
7	ensembl	three_prime_utr	115628129	115628391	0	-	.	gene_id "ENSRNOG00000023262"; gene_version "7"; transcript_id "ENSRNOT00000119853"; transcript_version "2"; gene_name "Cenpm"; gene_source "ensembl"; gene_biotype "protein_coding"; transcript_name "Cenpm-203"; transcript_source "ensembl"; transcript_biotype "protein_coding";
7	ensembl	exon	115628129	115628532	0	-	.	gene_id "ENSRNOG00000023262"; gene_version "7"; transcript_id "ENSRNOT00000036917"; transcript_version "7"; exon_number "6"; gene_name "Cenpm"; gene_source "ensembl"; gene_biotype "protein_coding"; transcript_name "Cenpm-201"; transcript_source "ensembl"; transcript_biotype "protein_coding"; exon_id "ENSRNOE00000664351"; exon_version "2";
7	ensembl	exon	115628129	115628532	0	-	.	gene_id "ENSRNOG00000023262"; gene_version "7"; transcript_id "ENSRNOT00000137109"; transcript_version "1"; exon_number "7"; gene_name "Cenpm"; gene_source "ensembl"; gene_biotype "protein_coding"; transcript_name "Cenpm-204"; transcript_source "ensembl"; transcript_biotype "protein_coding"; exon_id "ENSRNOE00000664351"; exon_version "2"; tag "Ensembl_canonical";
7	ensembl	exon	115628129	115628532	0	-	.	gene_id "ENSRNOG00000023262"; gene_version "7"; transcript_id "ENSRNOT00000105063"; transcript_version "2"; exon_number "6"; gene_name "Cenpm"; gene_source "ensembl"; gene_biotype "protein_coding"; transcript_name "Cenpm-202"; transcript_source "ensembl"; transcript_biotype "protein_coding"; exon_id "ENSRNOE00000664351"; exon_version "2";
7	ensembl	exon	115628129	115628532	0	-	.	gene_id "ENSRNOG00000023262"; gene_version "7"; transcript_id "ENSRNOT00000119853"; transcript_version "2"; exon_number "6"; gene_name "Cenpm"; gene_source "ensembl"; gene_biotype "protein_coding"; transcript_name "Cenpm-203"; transcript_source "ensembl"; transcript_biotype "protein_coding"; exon_id "ENSRNOE00000664351"; exon_version "2";
7	ENSEMBL114_rn	exon	115628129	115628532	1.79461033525838	-	.	gene_id "ENSRNOG00000023262"; transcript_id "ENSRNOG00000023262_tx_3"; exon_id "7_115628129_115628532_-"; exonnum "7"; txlen "980";
7	ensembl	transcript	115628129	115639367	0	-	.	gene_id "ENSRNOG00000023262"; gene_version "7"; transcript_id "ENSRNOT00000036917"; transcript_version "7"; gene_name "Cenpm"; gene_source "ensembl"; gene_biotype "protein_coding"; transcript_name "Cenpm-201"; transcript_source "ensembl"; transcript_biotype "protein_coding";
7	ensembl	transcript	115628129	115639372	0	-	.	gene_id "ENSRNOG00000023262"; gene_version "7"; transcript_id "ENSRNOT00000137109"; transcript_version "1"; gene_name "Cenpm"; gene_source "ensembl"; gene_biotype "protein_coding"; transcript_name "Cenpm-204"; transcript_source "ensembl"; transcript_biotype "protein_coding"; tag "Ensembl_canonical";
7	ensembl	transcript	115628129	115640392	0	-	.	gene_id "ENSRNOG00000023262"; gene_version "7"; transcript_id "ENSRNOT00000105063"; transcript_version "2"; gene_name "Cenpm"; gene_source "ensembl"; gene_biotype "protein_coding"; transcript_name "Cenpm-202"; transcript_source "ensembl"; transcript_biotype "protein_coding";
7	ensembl	gene	115628129	115643866	0	-	.	gene_id "ENSRNOG00000023262"; gene_version "7"; gene_name "Cenpm"; gene_source "ensembl"; gene_biotype "protein_coding";
7	ensembl	transcript	115628129	115643866	0	-	.	gene_id "ENSRNOG00000023262"; gene_version "7"; transcript_id "ENSRNOT00000119853"; transcript_version "2"; gene_name "Cenpm"; gene_source "ensembl"; gene_biotype "protein_coding"; transcript_name "Cenpm-203"; transcript_source "ensembl"; transcript_biotype "protein_coding";
7	ensembl	stop_codon	115628392	115628394	0	-	0	gene_id "ENSRNOG00000023262"; gene_version "7"; transcript_id "ENSRNOT00000036917"; transcript_version "7"; exon_number "6"; gene_name "Cenpm"; gene_source "ensembl"; gene_biotype "protein_coding"; transcript_name "Cenpm-201"; transcript_source "ensembl"; transcript_biotype "protein_coding";
7	ensembl	stop_codon	115628392	115628394	0	-	0	gene_id "ENSRNOG00000023262"; gene_version "7"; transcript_id "ENSRNOT00000137109"; transcript_version "1"; exon_number "7"; gene_name "Cenpm"; gene_source "ensembl"; gene_biotype "protein_coding"; transcript_name "Cenpm-204"; transcript_source "ensembl"; transcript_biotype "protein_coding"; tag "Ensembl_canonical";
7	ensembl	stop_codon	115628392	115628394	0	-	0	gene_id "ENSRNOG00000023262"; gene_version "7"; transcript_id "ENSRNOT00000105063"; transcript_version "2"; exon_number "6"; gene_name "Cenpm"; gene_source "ensembl"; gene_biotype "protein_coding"; transcript_name "Cenpm-202"; transcript_source "ensembl"; transcript_biotype "protein_coding";
7	ensembl	stop_codon	115628392	115628394	0	-	0	gene_id "ENSRNOG00000023262"; gene_version "7"; transcript_id "ENSRNOT00000119853"; transcript_version "2"; exon_number "6"; gene_name "Cenpm"; gene_source "ensembl"; gene_biotype "protein_coding"; transcript_name "Cenpm-203"; transcript_source "ensembl"; transcript_biotype "protein_coding";
7	ensembl	CDS	115628395	115628532	0	-	0	gene_id "ENSRNOG00000023262"; gene_version "7"; transcript_id "ENSRNOT00000036917"; transcript_version "7"; exon_number "6"; gene_name "Cenpm"; gene_source "ensembl"; gene_biotype "protein_coding"; transcript_name "Cenpm-201"; transcript_source "ensembl"; transcript_biotype "protein_coding"; protein_id "ENSRNOP00000033005"; protein_version "4";
7	ensembl	CDS	115628395	115628532	0	-	0	gene_id "ENSRNOG00000023262"; gene_version "7"; transcript_id "ENSRNOT00000137109"; transcript_version "1"; exon_number "7"; gene_name "Cenpm"; gene_source "ensembl"; gene_biotype "protein_coding"; transcript_name "Cenpm-204"; transcript_source "ensembl"; transcript_biotype "protein_coding"; protein_id "ENSRNOP00000099394"; protein_version "1"; tag "Ensembl_canonical";
7	ensembl	CDS	115628395	115628532	0	-	0	gene_id "ENSRNOG00000023262"; gene_version "7"; transcript_id "ENSRNOT00000105063"; transcript_version "2"; exon_number "6"; gene_name "Cenpm"; gene_source "ensembl"; gene_biotype "protein_coding"; transcript_name "Cenpm-202"; transcript_source "ensembl"; transcript_biotype "protein_coding"; protein_id "ENSRNOP00000096617"; protein_version "2";
7	ensembl	CDS	115628395	115628532	0	-	0	gene_id "ENSRNOG00000023262"; gene_version "7"; transcript_id "ENSRNOT00000119853"; transcript_version "2"; exon_number "6"; gene_name "Cenpm"; gene_source "ensembl"; gene_biotype "protein_coding"; transcript_name "Cenpm-203"; transcript_source "ensembl"; transcript_biotype "protein_coding"; protein_id "ENSRNOP00000095368"; protein_version "1";
7	ensembl	exon	115633478	115633569	0	-	.	gene_id "ENSRNOG00000023262"; gene_version "7"; transcript_id "ENSRNOT00000036917"; transcript_version "7"; exon_number "5"; gene_name "Cenpm"; gene_source "ensembl"; gene_biotype "protein_coding"; transcript_name "Cenpm-201"; transcript_source "ensembl"; transcript_biotype "protein_coding"; exon_id "ENSRNOE00000249374"; exon_version "1";
7	ensembl	CDS	115633478	115633569	0	-	2	gene_id "ENSRNOG00000023262"; gene_version "7"; transcript_id "ENSRNOT00000036917"; transcript_version "7"; exon_number "5"; gene_name "Cenpm"; gene_source "ensembl"; gene_biotype "protein_coding"; transcript_name "Cenpm-201"; transcript_source "ensembl"; transcript_biotype "protein_coding"; protein_id "ENSRNOP00000033005"; protein_version "4";
7	ensembl	exon	115633478	115633569	0	-	.	gene_id "ENSRNOG00000023262"; gene_version "7"; transcript_id "ENSRNOT00000137109"; transcript_version "1"; exon_number "6"; gene_name "Cenpm"; gene_source "ensembl"; gene_biotype "protein_coding"; transcript_name "Cenpm-204"; transcript_source "ensembl"; transcript_biotype "protein_coding"; exon_id "ENSRNOE00000249374"; exon_version "1"; tag "Ensembl_canonical";
7	ensembl	CDS	115633478	115633569	0	-	2	gene_id "ENSRNOG00000023262"; gene_version "7"; transcript_id "ENSRNOT00000137109"; transcript_version "1"; exon_number "6"; gene_name "Cenpm"; gene_source "ensembl"; gene_biotype "protein_coding"; transcript_name "Cenpm-204"; transcript_source "ensembl"; transcript_biotype "protein_coding"; protein_id "ENSRNOP00000099394"; protein_version "1"; tag "Ensembl_canonical";
7	ensembl	exon	115633478	115633569	0	-	.	gene_id "ENSRNOG00000023262"; gene_version "7"; transcript_id "ENSRNOT00000105063"; transcript_version "2"; exon_number "5"; gene_name "Cenpm"; gene_source "ensembl"; gene_biotype "protein_coding"; transcript_name "Cenpm-202"; transcript_source "ensembl"; transcript_biotype "protein_coding"; exon_id "ENSRNOE00000249374"; exon_version "1";
7	ensembl	CDS	115633478	115633569	0	-	2	gene_id "ENSRNOG00000023262"; gene_version "7"; transcript_id "ENSRNOT00000105063"; transcript_version "2"; exon_number "5"; gene_name "Cenpm"; gene_source "ensembl"; gene_biotype "protein_coding"; transcript_name "Cenpm-202"; transcript_source "ensembl"; transcript_biotype "protein_coding"; protein_id "ENSRNOP00000096617"; protein_version "2";
7	ensembl	exon	115633478	115633569	0	-	.	gene_id "ENSRNOG00000023262"; gene_version "7"; transcript_id "ENSRNOT00000119853"; transcript_version "2"; exon_number "5"; gene_name "Cenpm"; gene_source "ensembl"; gene_biotype "protein_coding"; transcript_name "Cenpm-203"; transcript_source "ensembl"; transcript_biotype "protein_coding"; exon_id "ENSRNOE00000249374"; exon_version "1";
7	ensembl	CDS	115633478	115633569	0	-	2	gene_id "ENSRNOG00000023262"; gene_version "7"; transcript_id "ENSRNOT00000119853"; transcript_version "2"; exon_number "5"; gene_name "Cenpm"; gene_source "ensembl"; gene_biotype "protein_coding"; transcript_name "Cenpm-203"; transcript_source "ensembl"; transcript_biotype "protein_coding"; protein_id "ENSRNOP00000095368"; protein_version "1";
7	ENSEMBL114_rn	exon	115633478	115633569	1.79461033525838	-	.	gene_id "ENSRNOG00000023262"; transcript_id "ENSRNOG00000023262_tx_3"; exon_id "7_115633478_115633569_-"; exonnum "6"; txlen "980";
7	ensembl	exon	115633980	115634059	0	-	.	gene_id "ENSRNOG00000023262"; gene_version "7"; transcript_id "ENSRNOT00000036917"; transcript_version "7"; exon_number "4"; gene_name "Cenpm"; gene_source "ensembl"; gene_biotype "protein_coding"; transcript_name "Cenpm-201"; transcript_source "ensembl"; transcript_biotype "protein_coding"; exon_id "ENSRNOE00000249379"; exon_version "1";
7	ensembl	CDS	115633980	115634059	0	-	1	gene_id "ENSRNOG00000023262"; gene_version "7"; transcript_id "ENSRNOT00000036917"; transcript_version "7"; exon_number "4"; gene_name "Cenpm"; gene_source "ensembl"; gene_biotype "protein_coding"; transcript_name "Cenpm-201"; transcript_source "ensembl"; transcript_biotype "protein_coding"; protein_id "ENSRNOP00000033005"; protein_version "4";
7	ensembl	exon	115633980	115634059	0	-	.	gene_id "ENSRNOG00000023262"; gene_version "7"; transcript_id "ENSRNOT00000137109"; transcript_version "1"; exon_number "5"; gene_name "Cenpm"; gene_source "ensembl"; gene_biotype "protein_coding"; transcript_name "Cenpm-204"; transcript_source "ensembl"; transcript_biotype "protein_coding"; exon_id "ENSRNOE00000249379"; exon_version "1"; tag "Ensembl_canonical";
7	ensembl	CDS	115633980	115634059	0	-	1	gene_id "ENSRNOG00000023262"; gene_version "7"; transcript_id "ENSRNOT00000137109"; transcript_version "1"; exon_number "5"; gene_name "Cenpm"; gene_source "ensembl"; gene_biotype "protein_coding"; transcript_name "Cenpm-204"; transcript_source "ensembl"; transcript_biotype "protein_coding"; protein_id "ENSRNOP00000099394"; protein_version "1"; tag "Ensembl_canonical";
7	ensembl	exon	115633980	115634059	0	-	.	gene_id "ENSRNOG00000023262"; gene_version "7"; transcript_id "ENSRNOT00000105063"; transcript_version "2"; exon_number "4"; gene_name "Cenpm"; gene_source "ensembl"; gene_biotype "protein_coding"; transcript_name "Cenpm-202"; transcript_source "ensembl"; transcript_biotype "protein_coding"; exon_id "ENSRNOE00000249379"; exon_version "1";
7	ensembl	CDS	115633980	115634059	0	-	1	gene_id "ENSRNOG00000023262"; gene_version "7"; transcript_id "ENSRNOT00000105063"; transcript_version "2"; exon_number "4"; gene_name "Cenpm"; gene_source "ensembl"; gene_biotype "protein_coding"; transcript_name "Cenpm-202"; transcript_source "ensembl"; transcript_biotype "protein_coding"; protein_id "ENSRNOP00000096617"; protein_version "2";
7	ensembl	exon	115633980	115634059	0	-	.	gene_id "ENSRNOG00000023262"; gene_version "7"; transcript_id "ENSRNOT00000119853"; transcript_version "2"; exon_number "4"; gene_name "Cenpm"; gene_source "ensembl"; gene_biotype "protein_coding"; transcript_name "Cenpm-203"; transcript_source "ensembl"; transcript_biotype "protein_coding"; exon_id "ENSRNOE00000249379"; exon_version "1";
7	ensembl	CDS	115633980	115634059	0	-	1	gene_id "ENSRNOG00000023262"; gene_version "7"; transcript_id "ENSRNOT00000119853"; transcript_version "2"; exon_number "4"; gene_name "Cenpm"; gene_source "ensembl"; gene_biotype "protein_coding"; transcript_name "Cenpm-203"; transcript_source "ensembl"; transcript_biotype "protein_coding"; protein_id "ENSRNOP00000095368"; protein_version "1";
7	ENSEMBL114_rn	exon	115633980	115634059	1.79461033525838	-	.	gene_id "ENSRNOG00000023262"; transcript_id "ENSRNOG00000023262_tx_3"; exon_id "7_115633980_115634059_-"; exonnum "5"; txlen "980";
7	ensembl	exon	115636275	115636367	0	-	.	gene_id "ENSRNOG00000023262"; gene_version "7"; transcript_id "ENSRNOT00000036917"; transcript_version "7"; exon_number "3"; gene_name "Cenpm"; gene_source "ensembl"; gene_biotype "protein_coding"; transcript_name "Cenpm-201"; transcript_source "ensembl"; transcript_biotype "protein_coding"; exon_id "ENSRNOE00000249381"; exon_version "1";
7	ensembl	CDS	115636275	115636367	0	-	1	gene_id "ENSRNOG00000023262"; gene_version "7"; transcript_id "ENSRNOT00000036917"; transcript_version "7"; exon_number "3"; gene_name "Cenpm"; gene_source "ensembl"; gene_biotype "protein_coding"; transcript_name "Cenpm-201"; transcript_source "ensembl"; transcript_biotype "protein_coding"; protein_id "ENSRNOP00000033005"; protein_version "4";
7	ensembl	exon	115636275	115636367	0	-	.	gene_id "ENSRNOG00000023262"; gene_version "7"; transcript_id "ENSRNOT00000137109"; transcript_version "1"; exon_number "4"; gene_name "Cenpm"; gene_source "ensembl"; gene_biotype "protein_coding"; transcript_name "Cenpm-204"; transcript_source "ensembl"; transcript_biotype "protein_coding"; exon_id "ENSRNOE00000249381"; exon_version "1"; tag "Ensembl_canonical";
7	ensembl	CDS	115636275	115636367	0	-	1	gene_id "ENSRNOG00000023262"; gene_version "7"; transcript_id "ENSRNOT00000137109"; transcript_version "1"; exon_number "4"; gene_name "Cenpm"; gene_source "ensembl"; gene_biotype "protein_coding"; transcript_name "Cenpm-204"; transcript_source "ensembl"; transcript_biotype "protein_coding"; protein_id "ENSRNOP00000099394"; protein_version "1"; tag "Ensembl_canonical";
7	ensembl	exon	115636275	115636367	0	-	.	gene_id "ENSRNOG00000023262"; gene_version "7"; transcript_id "ENSRNOT00000105063"; transcript_version "2"; exon_number "3"; gene_name "Cenpm"; gene_source "ensembl"; gene_biotype "protein_coding"; transcript_name "Cenpm-202"; transcript_source "ensembl"; transcript_biotype "protein_coding"; exon_id "ENSRNOE00000249381"; exon_version "1";
7	ensembl	CDS	115636275	115636367	0	-	1	gene_id "ENSRNOG00000023262"; gene_version "7"; transcript_id "ENSRNOT00000105063"; transcript_version "2"; exon_number "3"; gene_name "Cenpm"; gene_source "ensembl"; gene_biotype "protein_coding"; transcript_name "Cenpm-202"; transcript_source "ensembl"; transcript_biotype "protein_coding"; protein_id "ENSRNOP00000096617"; protein_version "2";
7	ensembl	exon	115636275	115636367	0	-	.	gene_id "ENSRNOG00000023262"; gene_version "7"; transcript_id "ENSRNOT00000119853"; transcript_version "2"; exon_number "3"; gene_name "Cenpm"; gene_source "ensembl"; gene_biotype "protein_coding"; transcript_name "Cenpm-203"; transcript_source "ensembl"; transcript_biotype "protein_coding"; exon_id "ENSRNOE00000249381"; exon_version "1";
7	ensembl	CDS	115636275	115636367	0	-	1	gene_id "ENSRNOG00000023262"; gene_version "7"; transcript_id "ENSRNOT00000119853"; transcript_version "2"; exon_number "3"; gene_name "Cenpm"; gene_source "ensembl"; gene_biotype "protein_coding"; transcript_name "Cenpm-203"; transcript_source "ensembl"; transcript_biotype "protein_coding"; protein_id "ENSRNOP00000095368"; protein_version "1";
7	ENSEMBL114_rn	exon	115636275	115636367	1.79461033525838	-	.	gene_id "ENSRNOG00000023262"; transcript_id "ENSRNOG00000023262_tx_3"; exon_id "7_115636275_115636367_-"; exonnum "4"; txlen "980";
7	ensembl	exon	115638760	115638839	0	-	.	gene_id "ENSRNOG00000023262"; gene_version "7"; transcript_id "ENSRNOT00000036917"; transcript_version "7"; exon_number "2"; gene_name "Cenpm"; gene_source "ensembl"; gene_biotype "protein_coding"; transcript_name "Cenpm-201"; transcript_source "ensembl"; transcript_biotype "protein_coding"; exon_id "ENSRNOE00000249385"; exon_version "1";
7	ensembl	CDS	115638760	115638839	0	-	0	gene_id "ENSRNOG00000023262"; gene_version "7"; transcript_id "ENSRNOT00000036917"; transcript_version "7"; exon_number "2"; gene_name "Cenpm"; gene_source "ensembl"; gene_biotype "protein_coding"; transcript_name "Cenpm-201"; transcript_source "ensembl"; transcript_biotype "protein_coding"; protein_id "ENSRNOP00000033005"; protein_version "4";
7	ensembl	exon	115638760	115638839	0	-	.	gene_id "ENSRNOG00000023262"; gene_version "7"; transcript_id "ENSRNOT00000137109"; transcript_version "1"; exon_number "3"; gene_name "Cenpm"; gene_source "ensembl"; gene_biotype "protein_coding"; transcript_name "Cenpm-204"; transcript_source "ensembl"; transcript_biotype "protein_coding"; exon_id "ENSRNOE00000249385"; exon_version "1"; tag "Ensembl_canonical";
7	ensembl	CDS	115638760	115638839	0	-	0	gene_id "ENSRNOG00000023262"; gene_version "7"; transcript_id "ENSRNOT00000137109"; transcript_version "1"; exon_number "3"; gene_name "Cenpm"; gene_source "ensembl"; gene_biotype "protein_coding"; transcript_name "Cenpm-204"; transcript_source "ensembl"; transcript_biotype "protein_coding"; protein_id "ENSRNOP00000099394"; protein_version "1"; tag "Ensembl_canonical";
7	ensembl	exon	115638760	115638839	0	-	.	gene_id "ENSRNOG00000023262"; gene_version "7"; transcript_id "ENSRNOT00000105063"; transcript_version "2"; exon_number "2"; gene_name "Cenpm"; gene_source "ensembl"; gene_biotype "protein_coding"; transcript_name "Cenpm-202"; transcript_source "ensembl"; transcript_biotype "protein_coding"; exon_id "ENSRNOE00000249385"; exon_version "1";
7	ensembl	CDS	115638760	115638839	0	-	0	gene_id "ENSRNOG00000023262"; gene_version "7"; transcript_id "ENSRNOT00000105063"; transcript_version "2"; exon_number "2"; gene_name "Cenpm"; gene_source "ensembl"; gene_biotype "protein_coding"; transcript_name "Cenpm-202"; transcript_source "ensembl"; transcript_biotype "protein_coding"; protein_id "ENSRNOP00000096617"; protein_version "2";
7	ensembl	exon	115638760	115638839	0	-	.	gene_id "ENSRNOG00000023262"; gene_version "7"; transcript_id "ENSRNOT00000119853"; transcript_version "2"; exon_number "2"; gene_name "Cenpm"; gene_source "ensembl"; gene_biotype "protein_coding"; transcript_name "Cenpm-203"; transcript_source "ensembl"; transcript_biotype "protein_coding"; exon_id "ENSRNOE00000249385"; exon_version "1";
7	ensembl	CDS	115638760	115638839	0	-	0	gene_id "ENSRNOG00000023262"; gene_version "7"; transcript_id "ENSRNOT00000119853"; transcript_version "2"; exon_number "2"; gene_name "Cenpm"; gene_source "ensembl"; gene_biotype "protein_coding"; transcript_name "Cenpm-203"; transcript_source "ensembl"; transcript_biotype "protein_coding"; protein_id "ENSRNOP00000095368"; protein_version "1";
7	ENSEMBL114_rn	exon	115638760	115638839	1.79461033525838	-	.	gene_id "ENSRNOG00000023262"; transcript_id "ENSRNOG00000023262_tx_3"; exon_id "7_115638760_115638839_-"; exonnum "3"; txlen "980";
7	ensembl	CDS	115638992	115639057	0	-	0	gene_id "ENSRNOG00000023262"; gene_version "7"; transcript_id "ENSRNOT00000137109"; transcript_version "1"; exon_number "2"; gene_name "Cenpm"; gene_source "ensembl"; gene_biotype "protein_coding"; transcript_name "Cenpm-204"; transcript_source "ensembl"; transcript_biotype "protein_coding"; protein_id "ENSRNOP00000099394"; protein_version "1"; tag "Ensembl_canonical";
7	ensembl	exon	115638992	115639086	0	-	.	gene_id "ENSRNOG00000023262"; gene_version "7"; transcript_id "ENSRNOT00000137109"; transcript_version "1"; exon_number "2"; gene_name "Cenpm"; gene_source "ensembl"; gene_biotype "protein_coding"; transcript_name "Cenpm-204"; transcript_source "ensembl"; transcript_biotype "protein_coding"; exon_id "ENSRNOE00000663761"; exon_version "2"; tag "Ensembl_canonical";
7	ensembl	five_prime_utr	115639058	115639086	0	-	.	gene_id "ENSRNOG00000023262"; gene_version "7"; transcript_id "ENSRNOT00000137109"; transcript_version "1"; gene_name "Cenpm"; gene_source "ensembl"; gene_biotype "protein_coding"; transcript_name "Cenpm-204"; transcript_source "ensembl"; transcript_biotype "protein_coding"; tag "Ensembl_canonical";
7	ensembl	CDS	115639244	115639300	0	-	0	gene_id "ENSRNOG00000023262"; gene_version "7"; transcript_id "ENSRNOT00000036917"; transcript_version "7"; exon_number "1"; gene_name "Cenpm"; gene_source "ensembl"; gene_biotype "protein_coding"; transcript_name "Cenpm-201"; transcript_source "ensembl"; transcript_biotype "protein_coding"; protein_id "ENSRNOP00000033005"; protein_version "4";
7	ensembl	exon	115639244	115639367	0	-	.	gene_id "ENSRNOG00000023262"; gene_version "7"; transcript_id "ENSRNOT00000036917"; transcript_version "7"; exon_number "1"; gene_name "Cenpm"; gene_source "ensembl"; gene_biotype "protein_coding"; transcript_name "Cenpm-201"; transcript_source "ensembl"; transcript_biotype "protein_coding"; exon_id "ENSRNOE00000600361"; exon_version "2";
7	ensembl	exon	115639244	115639372	0	-	.	gene_id "ENSRNOG00000023262"; gene_version "7"; transcript_id "ENSRNOT00000137109"; transcript_version "1"; exon_number "1"; gene_name "Cenpm"; gene_source "ensembl"; gene_biotype "protein_coding"; transcript_name "Cenpm-204"; transcript_source "ensembl"; transcript_biotype "protein_coding"; exon_id "ENSRNOE00000719804"; exon_version "1"; tag "Ensembl_canonical";
7	ensembl	five_prime_utr	115639244	115639372	0	-	.	gene_id "ENSRNOG00000023262"; gene_version "7"; transcript_id "ENSRNOT00000137109"; transcript_version "1"; gene_name "Cenpm"; gene_source "ensembl"; gene_biotype "protein_coding"; transcript_name "Cenpm-204"; transcript_source "ensembl"; transcript_biotype "protein_coding"; tag "Ensembl_canonical";
7	ensembl	start_codon	115639298	115639300	0	-	0	gene_id "ENSRNOG00000023262"; gene_version "7"; transcript_id "ENSRNOT00000036917"; transcript_version "7"; exon_number "1"; gene_name "Cenpm"; gene_source "ensembl"; gene_biotype "protein_coding"; transcript_name "Cenpm-201"; transcript_source "ensembl"; transcript_biotype "protein_coding";
7	ensembl	five_prime_utr	115639301	115639367	0	-	.	gene_id "ENSRNOG00000023262"; gene_version "7"; transcript_id "ENSRNOT00000036917"; transcript_version "7"; gene_name "Cenpm"; gene_source "ensembl"; gene_biotype "protein_coding"; transcript_name "Cenpm-201"; transcript_source "ensembl"; transcript_biotype "protein_coding";
7	ensembl	CDS	115640350	115640391	0	-	0	gene_id "ENSRNOG00000023262"; gene_version "7"; transcript_id "ENSRNOT00000105063"; transcript_version "2"; exon_number "1"; gene_name "Cenpm"; gene_source "ensembl"; gene_biotype "protein_coding"; transcript_name "Cenpm-202"; transcript_source "ensembl"; transcript_biotype "protein_coding"; protein_id "ENSRNOP00000096617"; protein_version "2";
7	ensembl	exon	115640350	115640392	0	-	.	gene_id "ENSRNOG00000023262"; gene_version "7"; transcript_id "ENSRNOT00000105063"; transcript_version "2"; exon_number "1"; gene_name "Cenpm"; gene_source "ensembl"; gene_biotype "protein_coding"; transcript_name "Cenpm-202"; transcript_source "ensembl"; transcript_biotype "protein_coding"; exon_id "ENSRNOE00000695370"; exon_version "1";
7	ensembl	five_prime_utr	115640392	115640392	0	-	.	gene_id "ENSRNOG00000023262"; gene_version "7"; transcript_id "ENSRNOT00000105063"; transcript_version "2"; gene_name "Cenpm"; gene_source "ensembl"; gene_biotype "protein_coding"; transcript_name "Cenpm-202"; transcript_source "ensembl"; transcript_biotype "protein_coding";
7	ensembl	CDS	115643815	115643841	0	-	0	gene_id "ENSRNOG00000023262"; gene_version "7"; transcript_id "ENSRNOT00000119853"; transcript_version "2"; exon_number "1"; gene_name "Cenpm"; gene_source "ensembl"; gene_biotype "protein_coding"; transcript_name "Cenpm-203"; transcript_source "ensembl"; transcript_biotype "protein_coding"; protein_id "ENSRNOP00000095368"; protein_version "1";
7	ensembl	exon	115643815	115643866	0	-	.	gene_id "ENSRNOG00000023262"; gene_version "7"; transcript_id "ENSRNOT00000119853"; transcript_version "2"; exon_number "1"; gene_name "Cenpm"; gene_source "ensembl"; gene_biotype "protein_coding"; transcript_name "Cenpm-203"; transcript_source "ensembl"; transcript_biotype "protein_coding"; exon_id "ENSRNOE00000687089"; exon_version "1";
7	sraer114_mid	exon	115643815	115643944	1.79461033525838	-	.	gene_id "ENSRNOG00000023262"; transcript_id "ENSRNOG00000023262_tx_3"; exon_id "7_115643815_115643944_-"; exonnum "2"; txlen "980";
7	ensembl	start_codon	115643839	115643841	0	-	0	gene_id "ENSRNOG00000023262"; gene_version "7"; transcript_id "ENSRNOT00000119853"; transcript_version "2"; exon_number "1"; gene_name "Cenpm"; gene_source "ensembl"; gene_biotype "protein_coding"; transcript_name "Cenpm-203"; transcript_source "ensembl"; transcript_biotype "protein_coding";
7	ensembl	five_prime_utr	115643842	115643866	0	-	.	gene_id "ENSRNOG00000023262"; gene_version "7"; transcript_id "ENSRNOT00000119853"; transcript_version "2"; gene_name "Cenpm"; gene_source "ensembl"; gene_biotype "protein_coding"; transcript_name "Cenpm-203"; transcript_source "ensembl"; transcript_biotype "protein_coding";
7	sraer114_ss	exon	115644213	115644313	1.79461033525838	-	.	gene_id "ENSRNOG00000023262"; transcript_id "ENSRNOG00000023262_tx_3"; exon_id "7_115644213_115644313_-"; exonnum "1"; txlen "980";
7	sraer114_es	exon	115656958	115658068	1.45030159168157	-	.	gene_id "sraer114_gene_40253"; transcript_id "sraer114_gene_40253_tx_1"; exon_id "7_115656958_115658068_-"; exonnum "3"; txlen "1531";
7	sraer114_es	exon	115656958	115658068	0.00370407480398328	-	.	gene_id "sraer114_gene_40253"; transcript_id "sraer114_gene_40253_tx_13"; exon_id "7_115656958_115658068_-"; exonnum "5"; txlen "1672";
7	sraer114_es	exon	115656958	115658068	0.00259285236278829	-	.	gene_id "sraer114_gene_40253"; transcript_id "sraer114_gene_40253_tx_14"; exon_id "7_115656958_115658068_-"; exonnum "5"; txlen "1728";
7	sraer114_es	exon	115656958	115658068	1.44470491999647	-	.	gene_id "sraer114_gene_40253"; transcript_id "sraer114_gene_40253_tx_2"; exon_id "7_115656958_115658068_-"; exonnum "3"; txlen "1587";
7	sraer114_es	exon	115656958	115658068	0.968836875786271	-	.	gene_id "sraer114_gene_40253"; transcript_id "sraer114_gene_40253_tx_4"; exon_id "7_115656958_115658068_-"; exonnum "3"; txlen "1548";
7	sraer114_es	exon	115656958	115658068	0.482920848906019	-	.	gene_id "sraer114_gene_40253"; transcript_id "sraer114_gene_40253_tx_7"; exon_id "7_115656958_115658068_-"; exonnum "3"; txlen "1604";
7	sraer114_es	exon	115662252	115662560	0.116046696849409	-	.	gene_id "sraer114_gene_40253"; transcript_id "sraer114_gene_40253_tx_10"; exon_id "7_115662252_115662560_-"; exonnum "3"; txlen "729";
7	sraer114_es	exon	115662252	115662560	0.0966435138818192	-	.	gene_id "sraer114_gene_40253"; transcript_id "sraer114_gene_40253_tx_11"; exon_id "7_115662252_115662560_-"; exonnum "3"; txlen "746";
7	sraer114_es	exon	115662252	115662560	0.116046696849409	-	.	gene_id "sraer114_gene_40253"; transcript_id "sraer114_gene_40253_tx_9"; exon_id "7_115662252_115662560_-"; exonnum "3"; txlen "785";
7	sraer114_es	exon	115663162	115663313	1.08935600556116	-	.	gene_id "sraer114_gene_40253"; transcript_id "sraer114_gene_40253_tx_3"; exon_id "7_115663162_115663313_-"; exonnum "3"; txlen "572";
7	sraer114_es	exon	115663162	115663313	0.781597157308453	-	.	gene_id "sraer114_gene_40253"; transcript_id "sraer114_gene_40253_tx_5"; exon_id "7_115663162_115663313_-"; exonnum "3"; txlen "628";
7	sraer114_es	exon	115663162	115663313	0.58823270471337	-	.	gene_id "sraer114_gene_40253"; transcript_id "sraer114_gene_40253_tx_6"; exon_id "7_115663162_115663313_-"; exonnum "3"; txlen "589";
7	sraer114_es	exon	115663162	115663313	0.31726220536281	-	.	gene_id "sraer114_gene_40253"; transcript_id "sraer114_gene_40253_tx_8"; exon_id "7_115663162_115663313_-"; exonnum "3"; txlen "645";
7	sraer114_mid	exon	115663915	115664040	1.45030159168157	-	.	gene_id "sraer114_gene_40253"; transcript_id "sraer114_gene_40253_tx_1"; exon_id "7_115663915_115664040_-"; exonnum "2"; txlen "1531";
7	sraer114_mid	exon	115663915	115664040	0.116046696849409	-	.	gene_id "sraer114_gene_40253"; transcript_id "sraer114_gene_40253_tx_10"; exon_id "7_115663915_115664040_-"; exonnum "2"; txlen "729";
7	sraer114_mid	exon	115663915	115664040	0.0966435138818192	-	.	gene_id "sraer114_gene_40253"; transcript_id "sraer114_gene_40253_tx_11"; exon_id "7_115663915_115664040_-"; exonnum "2"; txlen "746";
7	sraer114_mid	exon	115663915	115664040	0.00370407480398328	-	.	gene_id "sraer114_gene_40253"; transcript_id "sraer114_gene_40253_tx_13"; exon_id "7_115663915_115664040_-"; exonnum "4"; txlen "1672";
7	sraer114_mid	exon	115663915	115664040	1.08935600556116	-	.	gene_id "sraer114_gene_40253"; transcript_id "sraer114_gene_40253_tx_3"; exon_id "7_115663915_115664040_-"; exonnum "2"; txlen "572";
7	sraer114_mid	exon	115663915	115664040	0.968836875786271	-	.	gene_id "sraer114_gene_40253"; transcript_id "sraer114_gene_40253_tx_4"; exon_id "7_115663915_115664040_-"; exonnum "2"; txlen "1548";
7	sraer114_mid	exon	115663915	115664040	0.58823270471337	-	.	gene_id "sraer114_gene_40253"; transcript_id "sraer114_gene_40253_tx_6"; exon_id "7_115663915_115664040_-"; exonnum "2"; txlen "589";
7	sraer114_mid	exon	115663915	115664096	0.00259285236278829	-	.	gene_id "sraer114_gene_40253"; transcript_id "sraer114_gene_40253_tx_14"; exon_id "7_115663915_115664096_-"; exonnum "4"; txlen "1728";
7	sraer114_mid	exon	115663915	115664096	1.44470491999647	-	.	gene_id "sraer114_gene_40253"; transcript_id "sraer114_gene_40253_tx_2"; exon_id "7_115663915_115664096_-"; exonnum "2"; txlen "1587";
7	sraer114_mid	exon	115663915	115664096	0.781597157308453	-	.	gene_id "sraer114_gene_40253"; transcript_id "sraer114_gene_40253_tx_5"; exon_id "7_115663915_115664096_-"; exonnum "2"; txlen "628";
7	sraer114_mid	exon	115663915	115664096	0.482920848906019	-	.	gene_id "sraer114_gene_40253"; transcript_id "sraer114_gene_40253_tx_7"; exon_id "7_115663915_115664096_-"; exonnum "2"; txlen "1604";
7	sraer114_mid	exon	115663915	115664096	0.31726220536281	-	.	gene_id "sraer114_gene_40253"; transcript_id "sraer114_gene_40253_tx_8"; exon_id "7_115663915_115664096_-"; exonnum "2"; txlen "645";
7	sraer114_mid	exon	115663915	115664096	0.116046696849409	-	.	gene_id "sraer114_gene_40253"; transcript_id "sraer114_gene_40253_tx_9"; exon_id "7_115663915_115664096_-"; exonnum "2"; txlen "785";
7	sraer114_ss	exon	115665754	115666064	0.0966435138818192	-	.	gene_id "sraer114_gene_40253"; transcript_id "sraer114_gene_40253_tx_11"; exon_id "7_115665754_115666064_-"; exonnum "1"; txlen "746";
7	sraer114_ss	exon	115665754	115666064	0.968836875786271	-	.	gene_id "sraer114_gene_40253"; transcript_id "sraer114_gene_40253_tx_4"; exon_id "7_115665754_115666064_-"; exonnum "1"; txlen "1548";
7	sraer114_ss	exon	115665754	115666064	0.58823270471337	-	.	gene_id "sraer114_gene_40253"; transcript_id "sraer114_gene_40253_tx_6"; exon_id "7_115665754_115666064_-"; exonnum "1"; txlen "589";
7	sraer114_ss	exon	115665754	115666064	0.482920848906019	-	.	gene_id "sraer114_gene_40253"; transcript_id "sraer114_gene_40253_tx_7"; exon_id "7_115665754_115666064_-"; exonnum "1"; txlen "1604";
7	sraer114_ss	exon	115665754	115666064	0.31726220536281	-	.	gene_id "sraer114_gene_40253"; transcript_id "sraer114_gene_40253_tx_8"; exon_id "7_115665754_115666064_-"; exonnum "1"; txlen "645";
7	sraer114_mid	exon	115666745	115666822	0.00370407480398328	-	.	gene_id "sraer114_gene_40253"; transcript_id "sraer114_gene_40253_tx_13"; exon_id "7_115666745_115666822_-"; exonnum "3"; txlen "1672";
7	sraer114_mid	exon	115666745	115666822	0.00259285236278829	-	.	gene_id "sraer114_gene_40253"; transcript_id "sraer114_gene_40253_tx_14"; exon_id "7_115666745_115666822_-"; exonnum "3"; txlen "1728";
7	sraer114_mid	exon	115667069	115667131	0.00370407480398328	-	.	gene_id "sraer114_gene_40253"; transcript_id "sraer114_gene_40253_tx_13"; exon_id "7_115667069_115667131_-"; exonnum "2"; txlen "1672";
7	sraer114_mid	exon	115667069	115667131	0.00259285236278829	-	.	gene_id "sraer114_gene_40253"; transcript_id "sraer114_gene_40253_tx_14"; exon_id "7_115667069_115667131_-"; exonnum "2"; txlen "1728";
7	sraer114_ss	exon	115669136	115669429	1.45030159168157	-	.	gene_id "sraer114_gene_40253"; transcript_id "sraer114_gene_40253_tx_1"; exon_id "7_115669136_115669429_-"; exonnum "1"; txlen "1531";
7	sraer114_ss	exon	115669136	115669429	0.116046696849409	-	.	gene_id "sraer114_gene_40253"; transcript_id "sraer114_gene_40253_tx_10"; exon_id "7_115669136_115669429_-"; exonnum "1"; txlen "729";
7	sraer114_ss	exon	115669136	115669429	0.00370407480398328	-	.	gene_id "sraer114_gene_40253"; transcript_id "sraer114_gene_40253_tx_13"; exon_id "7_115669136_115669429_-"; exonnum "1"; txlen "1672";
7	sraer114_ss	exon	115669136	115669429	0.00259285236278829	-	.	gene_id "sraer114_gene_40253"; transcript_id "sraer114_gene_40253_tx_14"; exon_id "7_115669136_115669429_-"; exonnum "1"; txlen "1728";
7	sraer114_ss	exon	115669136	115669429	1.44470491999647	-	.	gene_id "sraer114_gene_40253"; transcript_id "sraer114_gene_40253_tx_2"; exon_id "7_115669136_115669429_-"; exonnum "1"; txlen "1587";
7	sraer114_ss	exon	115669136	115669429	1.08935600556116	-	.	gene_id "sraer114_gene_40253"; transcript_id "sraer114_gene_40253_tx_3"; exon_id "7_115669136_115669429_-"; exonnum "1"; txlen "572";
7	sraer114_ss	exon	115669136	115669429	0.781597157308453	-	.	gene_id "sraer114_gene_40253"; transcript_id "sraer114_gene_40253_tx_5"; exon_id "7_115669136_115669429_-"; exonnum "1"; txlen "628";
7	sraer114_ss	exon	115669136	115669429	0.116046696849409	-	.	gene_id "sraer114_gene_40253"; transcript_id "sraer114_gene_40253_tx_9"; exon_id "7_115669136_115669429_-"; exonnum "1"; txlen "785";
7	ensembl	three_prime_utr	115726624	115727081	0	-	.	gene_id "ENSRNOG00000008064"; gene_version "9"; transcript_id "ENSRNOT00000068020"; transcript_version "4"; gene_name "Naga"; gene_source "ensembl"; gene_biotype "protein_coding"; transcript_name "Naga-201"; transcript_source "ensembl"; transcript_biotype "protein_coding"; tag "Ensembl_canonical";
7	ensembl	exon	115726624	115727228	0	-	.	gene_id "ENSRNOG00000008064"; gene_version "9"; transcript_id "ENSRNOT00000068020"; transcript_version "4"; exon_number "11"; gene_name "Naga"; gene_source "ensembl"; gene_biotype "protein_coding"; transcript_name "Naga-201"; transcript_source "ensembl"; transcript_biotype "protein_coding"; exon_id "ENSRNOE00000443971"; exon_version "4"; tag "Ensembl_canonical";
7	ensembl	gene	115726624	115736828	0	-	.	gene_id "ENSRNOG00000008064"; gene_version "9"; gene_name "Naga"; gene_source "ensembl"; gene_biotype "protein_coding";
7	ensembl	transcript	115726624	115736828	0	-	.	gene_id "ENSRNOG00000008064"; gene_version "9"; transcript_id "ENSRNOT00000068020"; transcript_version "4"; gene_name "Naga"; gene_source "ensembl"; gene_biotype "protein_coding"; transcript_name "Naga-201"; transcript_source "ensembl"; transcript_biotype "protein_coding"; tag "Ensembl_canonical";
7	ensembl	stop_codon	115726916	115726918	0	-	0	gene_id "ENSRNOG00000008064"; gene_version "9"; transcript_id "ENSRNOT00000097900"; transcript_version "2"; exon_number "9"; gene_name "Naga"; gene_source "ensembl"; gene_biotype "protein_coding"; transcript_name "Naga-202"; transcript_source "ensembl"; transcript_biotype "protein_coding";
7	ensembl	exon	115726916	115726943	0	-	.	gene_id "ENSRNOG00000008064"; gene_version "9"; transcript_id "ENSRNOT00000097900"; transcript_version "2"; exon_number "9"; gene_name "Naga"; gene_source "ensembl"; gene_biotype "protein_coding"; transcript_name "Naga-202"; transcript_source "ensembl"; transcript_biotype "protein_coding"; exon_id "ENSRNOE00000797659"; exon_version "1";
7	ensembl	transcript	115726916	115734081	0	-	.	gene_id "ENSRNOG00000008064"; gene_version "9"; transcript_id "ENSRNOT00000097900"; transcript_version "2"; gene_name "Naga"; gene_source "ensembl"; gene_biotype "protein_coding"; transcript_name "Naga-202"; transcript_source "ensembl"; transcript_biotype "protein_coding";
7	ensembl	CDS	115726919	115726943	0	-	1	gene_id "ENSRNOG00000008064"; gene_version "9"; transcript_id "ENSRNOT00000097900"; transcript_version "2"; exon_number "9"; gene_name "Naga"; gene_source "ensembl"; gene_biotype "protein_coding"; transcript_name "Naga-202"; transcript_source "ensembl"; transcript_biotype "protein_coding"; protein_id "ENSRNOP00000096846"; protein_version "2";
7	ensembl	stop_codon	115727082	115727084	0	-	0	gene_id "ENSRNOG00000008064"; gene_version "9"; transcript_id "ENSRNOT00000068020"; transcript_version "4"; exon_number "11"; gene_name "Naga"; gene_source "ensembl"; gene_biotype "protein_coding"; transcript_name "Naga-201"; transcript_source "ensembl"; transcript_biotype "protein_coding"; tag "Ensembl_canonical";
7	ensembl	CDS	115727085	115727228	0	-	0	gene_id "ENSRNOG00000008064"; gene_version "9"; transcript_id "ENSRNOT00000068020"; transcript_version "4"; exon_number "11"; gene_name "Naga"; gene_source "ensembl"; gene_biotype "protein_coding"; transcript_name "Naga-201"; transcript_source "ensembl"; transcript_biotype "protein_coding"; protein_id "ENSRNOP00000060590"; protein_version "2"; tag "Ensembl_canonical";
7	ensembl	exon	115727095	115727228	0	-	.	gene_id "ENSRNOG00000008064"; gene_version "9"; transcript_id "ENSRNOT00000097900"; transcript_version "2"; exon_number "8"; gene_name "Naga"; gene_source "ensembl"; gene_biotype "protein_coding"; transcript_name "Naga-202"; transcript_source "ensembl"; transcript_biotype "protein_coding"; exon_id "ENSRNOE00000649370"; exon_version "1";
7	ensembl	CDS	115727095	115727228	0	-	0	gene_id "ENSRNOG00000008064"; gene_version "9"; transcript_id "ENSRNOT00000097900"; transcript_version "2"; exon_number "8"; gene_name "Naga"; gene_source "ensembl"; gene_biotype "protein_coding"; transcript_name "Naga-202"; transcript_source "ensembl"; transcript_biotype "protein_coding"; protein_id "ENSRNOP00000096846"; protein_version "2";
7	ENSEMBL114_rn	exon	115727095	115727228	126.382611475068	-	.	gene_id "ENSRNOG00000008064"; transcript_id "ENSRNOG00000008064_tx_2"; exon_id "7_115727095_115727228_-"; exonnum "10"; txlen "1395";
7	ensembl	exon	115727645	115727788	0	-	.	gene_id "ENSRNOG00000008064"; gene_version "9"; transcript_id "ENSRNOT00000097900"; transcript_version "2"; exon_number "7"; gene_name "Naga"; gene_source "ensembl"; gene_biotype "protein_coding"; transcript_name "Naga-202"; transcript_source "ensembl"; transcript_biotype "protein_coding"; exon_id "ENSRNOE00000077184"; exon_version "1";
7	ensembl	CDS	115727645	115727788	0	-	0	gene_id "ENSRNOG00000008064"; gene_version "9"; transcript_id "ENSRNOT00000097900"; transcript_version "2"; exon_number "7"; gene_name "Naga"; gene_source "ensembl"; gene_biotype "protein_coding"; transcript_name "Naga-202"; transcript_source "ensembl"; transcript_biotype "protein_coding"; protein_id "ENSRNOP00000096846"; protein_version "2";
7	ensembl	exon	115727645	115727788	0	-	.	gene_id "ENSRNOG00000008064"; gene_version "9"; transcript_id "ENSRNOT00000068020"; transcript_version "4"; exon_number "10"; gene_name "Naga"; gene_source "ensembl"; gene_biotype "protein_coding"; transcript_name "Naga-201"; transcript_source "ensembl"; transcript_biotype "protein_coding"; exon_id "ENSRNOE00000077184"; exon_version "1"; tag "Ensembl_canonical";
7	ensembl	CDS	115727645	115727788	0	-	0	gene_id "ENSRNOG00000008064"; gene_version "9"; transcript_id "ENSRNOT00000068020"; transcript_version "4"; exon_number "10"; gene_name "Naga"; gene_source "ensembl"; gene_biotype "protein_coding"; transcript_name "Naga-201"; transcript_source "ensembl"; transcript_biotype "protein_coding"; protein_id "ENSRNOP00000060590"; protein_version "2"; tag "Ensembl_canonical";
7	ENSEMBL114_rn	exon	115727645	115727788	126.382611475068	-	.	gene_id "ENSRNOG00000008064"; transcript_id "ENSRNOG00000008064_tx_2"; exon_id "7_115727645_115727788_-"; exonnum "9"; txlen "1395";
7	ensembl	exon	115728936	115729133	0	-	.	gene_id "ENSRNOG00000008064"; gene_version "9"; transcript_id "ENSRNOT00000097900"; transcript_version "2"; exon_number "6"; gene_name "Naga"; gene_source "ensembl"; gene_biotype "protein_coding"; transcript_name "Naga-202"; transcript_source "ensembl"; transcript_biotype "protein_coding"; exon_id "ENSRNOE00000076903"; exon_version "1";
7	ensembl	CDS	115728936	115729133	0	-	0	gene_id "ENSRNOG00000008064"; gene_version "9"; transcript_id "ENSRNOT00000097900"; transcript_version "2"; exon_number "6"; gene_name "Naga"; gene_source "ensembl"; gene_biotype "protein_coding"; transcript_name "Naga-202"; transcript_source "ensembl"; transcript_biotype "protein_coding"; protein_id "ENSRNOP00000096846"; protein_version "2";
7	ensembl	exon	115728936	115729133	0	-	.	gene_id "ENSRNOG00000008064"; gene_version "9"; transcript_id "ENSRNOT00000068020"; transcript_version "4"; exon_number "9"; gene_name "Naga"; gene_source "ensembl"; gene_biotype "protein_coding"; transcript_name "Naga-201"; transcript_source "ensembl"; transcript_biotype "protein_coding"; exon_id "ENSRNOE00000076903"; exon_version "1"; tag "Ensembl_canonical";
7	ensembl	CDS	115728936	115729133	0	-	0	gene_id "ENSRNOG00000008064"; gene_version "9"; transcript_id "ENSRNOT00000068020"; transcript_version "4"; exon_number "9"; gene_name "Naga"; gene_source "ensembl"; gene_biotype "protein_coding"; transcript_name "Naga-201"; transcript_source "ensembl"; transcript_biotype "protein_coding"; protein_id "ENSRNOP00000060590"; protein_version "2"; tag "Ensembl_canonical";
7	ENSEMBL114_rn	exon	115728936	115729133	126.382611475068	-	.	gene_id "ENSRNOG00000008064"; transcript_id "ENSRNOG00000008064_tx_2"; exon_id "7_115728936_115729133_-"; exonnum "8"; txlen "1395";
7	ensembl	stop_codon	115731115	115731117	0	-	0	gene_id "ENSRNOG00000008064"; gene_version "9"; transcript_id "ENSRNOT00000107846"; transcript_version "2"; exon_number "8"; gene_name "Naga"; gene_source "ensembl"; gene_biotype "protein_coding"; transcript_name "Naga-203"; transcript_source "ensembl"; transcript_biotype "protein_coding";
7	ensembl	exon	115731115	115731138	0	-	.	gene_id "ENSRNOG00000008064"; gene_version "9"; transcript_id "ENSRNOT00000107846"; transcript_version "2"; exon_number "8"; gene_name "Naga"; gene_source "ensembl"; gene_biotype "protein_coding"; transcript_name "Naga-203"; transcript_source "ensembl"; transcript_biotype "protein_coding"; exon_id "ENSRNOE00000616226"; exon_version "1";
7	ensembl	transcript	115731115	115734818	0	-	.	gene_id "ENSRNOG00000008064"; gene_version "9"; transcript_id "ENSRNOT00000107846"; transcript_version "2"; gene_name "Naga"; gene_source "ensembl"; gene_biotype "protein_coding"; transcript_name "Naga-203"; transcript_source "ensembl"; transcript_biotype "protein_coding";
7	ensembl	CDS	115731118	115731138	0	-	0	gene_id "ENSRNOG00000008064"; gene_version "9"; transcript_id "ENSRNOT00000107846"; transcript_version "2"; exon_number "8"; gene_name "Naga"; gene_source "ensembl"; gene_biotype "protein_coding"; transcript_name "Naga-203"; transcript_source "ensembl"; transcript_biotype "protein_coding"; protein_id "ENSRNOP00000089333"; protein_version "1";
7	ensembl	exon	115731141	115731187	0	-	.	gene_id "ENSRNOG00000008064"; gene_version "9"; transcript_id "ENSRNOT00000107846"; transcript_version "2"; exon_number "7"; gene_name "Naga"; gene_source "ensembl"; gene_biotype "protein_coding"; transcript_name "Naga-203"; transcript_source "ensembl"; transcript_biotype "protein_coding"; exon_id "ENSRNOE00000648029"; exon_version "1";
7	ensembl	CDS	115731141	115731187	0	-	2	gene_id "ENSRNOG00000008064"; gene_version "9"; transcript_id "ENSRNOT00000107846"; transcript_version "2"; exon_number "7"; gene_name "Naga"; gene_source "ensembl"; gene_biotype "protein_coding"; transcript_name "Naga-203"; transcript_source "ensembl"; transcript_biotype "protein_coding"; protein_id "ENSRNOP00000089333"; protein_version "1";
7	ensembl	exon	115731189	115731372	0	-	.	gene_id "ENSRNOG00000008064"; gene_version "9"; transcript_id "ENSRNOT00000107846"; transcript_version "2"; exon_number "6"; gene_name "Naga"; gene_source "ensembl"; gene_biotype "protein_coding"; transcript_name "Naga-203"; transcript_source "ensembl"; transcript_biotype "protein_coding"; exon_id "ENSRNOE00000624158"; exon_version "1";
7	ensembl	CDS	115731189	115731372	0	-	0	gene_id "ENSRNOG00000008064"; gene_version "9"; transcript_id "ENSRNOT00000107846"; transcript_version "2"; exon_number "6"; gene_name "Naga"; gene_source "ensembl"; gene_biotype "protein_coding"; transcript_name "Naga-203"; transcript_source "ensembl"; transcript_biotype "protein_coding"; protein_id "ENSRNOP00000089333"; protein_version "1";
7	ensembl	exon	115731211	115731372	0	-	.	gene_id "ENSRNOG00000008064"; gene_version "9"; transcript_id "ENSRNOT00000097900"; transcript_version "2"; exon_number "5"; gene_name "Naga"; gene_source "ensembl"; gene_biotype "protein_coding"; transcript_name "Naga-202"; transcript_source "ensembl"; transcript_biotype "protein_coding"; exon_id "ENSRNOE00000076645"; exon_version "1";
7	ensembl	CDS	115731211	115731372	0	-	0	gene_id "ENSRNOG00000008064"; gene_version "9"; transcript_id "ENSRNOT00000097900"; transcript_version "2"; exon_number "5"; gene_name "Naga"; gene_source "ensembl"; gene_biotype "protein_coding"; transcript_name "Naga-202"; transcript_source "ensembl"; transcript_biotype "protein_coding"; protein_id "ENSRNOP00000096846"; protein_version "2";
7	ensembl	exon	115731211	115731372	0	-	.	gene_id "ENSRNOG00000008064"; gene_version "9"; transcript_id "ENSRNOT00000068020"; transcript_version "4"; exon_number "8"; gene_name "Naga"; gene_source "ensembl"; gene_biotype "protein_coding"; transcript_name "Naga-201"; transcript_source "ensembl"; transcript_biotype "protein_coding"; exon_id "ENSRNOE00000076645"; exon_version "1"; tag "Ensembl_canonical";
7	ensembl	CDS	115731211	115731372	0	-	0	gene_id "ENSRNOG00000008064"; gene_version "9"; transcript_id "ENSRNOT00000068020"; transcript_version "4"; exon_number "8"; gene_name "Naga"; gene_source "ensembl"; gene_biotype "protein_coding"; transcript_name "Naga-201"; transcript_source "ensembl"; transcript_biotype "protein_coding"; protein_id "ENSRNOP00000060590"; protein_version "2"; tag "Ensembl_canonical";
7	ENSEMBL114_rn	exon	115731211	115731372	126.382611475068	-	.	gene_id "ENSRNOG00000008064"; transcript_id "ENSRNOG00000008064_tx_2"; exon_id "7_115731211_115731372_-"; exonnum "7"; txlen "1395";
7	ensembl	exon	115731943	115732037	0	-	.	gene_id "ENSRNOG00000008064"; gene_version "9"; transcript_id "ENSRNOT00000107846"; transcript_version "2"; exon_number "5"; gene_name "Naga"; gene_source "ensembl"; gene_biotype "protein_coding"; transcript_name "Naga-203"; transcript_source "ensembl"; transcript_biotype "protein_coding"; exon_id "ENSRNOE00000076375"; exon_version "1";
7	ensembl	CDS	115731943	115732037	0	-	2	gene_id "ENSRNOG00000008064"; gene_version "9"; transcript_id "ENSRNOT00000107846"; transcript_version "2"; exon_number "5"; gene_name "Naga"; gene_source "ensembl"; gene_biotype "protein_coding"; transcript_name "Naga-203"; transcript_source "ensembl"; transcript_biotype "protein_coding"; protein_id "ENSRNOP00000089333"; protein_version "1";
7	ensembl	exon	115731943	115732037	0	-	.	gene_id "ENSRNOG00000008064"; gene_version "9"; transcript_id "ENSRNOT00000097900"; transcript_version "2"; exon_number "4"; gene_name "Naga"; gene_source "ensembl"; gene_biotype "protein_coding"; transcript_name "Naga-202"; transcript_source "ensembl"; transcript_biotype "protein_coding"; exon_id "ENSRNOE00000076375"; exon_version "1";
7	ensembl	CDS	115731943	115732037	0	-	2	gene_id "ENSRNOG00000008064"; gene_version "9"; transcript_id "ENSRNOT00000097900"; transcript_version "2"; exon_number "4"; gene_name "Naga"; gene_source "ensembl"; gene_biotype "protein_coding"; transcript_name "Naga-202"; transcript_source "ensembl"; transcript_biotype "protein_coding"; protein_id "ENSRNOP00000096846"; protein_version "2";
7	ensembl	exon	115731943	115732037	0	-	.	gene_id "ENSRNOG00000008064"; gene_version "9"; transcript_id "ENSRNOT00000068020"; transcript_version "4"; exon_number "7"; gene_name "Naga"; gene_source "ensembl"; gene_biotype "protein_coding"; transcript_name "Naga-201"; transcript_source "ensembl"; transcript_biotype "protein_coding"; exon_id "ENSRNOE00000076375"; exon_version "1"; tag "Ensembl_canonical";
7	ensembl	CDS	115731943	115732037	0	-	2	gene_id "ENSRNOG00000008064"; gene_version "9"; transcript_id "ENSRNOT00000068020"; transcript_version "4"; exon_number "7"; gene_name "Naga"; gene_source "ensembl"; gene_biotype "protein_coding"; transcript_name "Naga-201"; transcript_source "ensembl"; transcript_biotype "protein_coding"; protein_id "ENSRNOP00000060590"; protein_version "2"; tag "Ensembl_canonical";
7	ENSEMBL114_rn	exon	115731943	115732037	126.382611475068	-	.	gene_id "ENSRNOG00000008064"; transcript_id "ENSRNOG00000008064_tx_2"; exon_id "7_115731943_115732037_-"; exonnum "6"; txlen "1395";
7	ensembl	exon	115732284	115732461	0	-	.	gene_id "ENSRNOG00000008064"; gene_version "9"; transcript_id "ENSRNOT00000107846"; transcript_version "2"; exon_number "4"; gene_name "Naga"; gene_source "ensembl"; gene_biotype "protein_coding"; transcript_name "Naga-203"; transcript_source "ensembl"; transcript_biotype "protein_coding"; exon_id "ENSRNOE00000075926"; exon_version "1";
7	ensembl	CDS	115732284	115732461	0	-	0	gene_id "ENSRNOG00000008064"; gene_version "9"; transcript_id "ENSRNOT00000107846"; transcript_version "2"; exon_number "4"; gene_name "Naga"; gene_source "ensembl"; gene_biotype "protein_coding"; transcript_name "Naga-203"; transcript_source "ensembl"; transcript_biotype "protein_coding"; protein_id "ENSRNOP00000089333"; protein_version "1";
7	ensembl	exon	115732284	115732461	0	-	.	gene_id "ENSRNOG00000008064"; gene_version "9"; transcript_id "ENSRNOT00000097900"; transcript_version "2"; exon_number "3"; gene_name "Naga"; gene_source "ensembl"; gene_biotype "protein_coding"; transcript_name "Naga-202"; transcript_source "ensembl"; transcript_biotype "protein_coding"; exon_id "ENSRNOE00000075926"; exon_version "1";
7	ensembl	CDS	115732284	115732461	0	-	0	gene_id "ENSRNOG00000008064"; gene_version "9"; transcript_id "ENSRNOT00000097900"; transcript_version "2"; exon_number "3"; gene_name "Naga"; gene_source "ensembl"; gene_biotype "protein_coding"; transcript_name "Naga-202"; transcript_source "ensembl"; transcript_biotype "protein_coding"; protein_id "ENSRNOP00000096846"; protein_version "2";
7	ensembl	exon	115732284	115732461	0	-	.	gene_id "ENSRNOG00000008064"; gene_version "9"; transcript_id "ENSRNOT00000068020"; transcript_version "4"; exon_number "6"; gene_name "Naga"; gene_source "ensembl"; gene_biotype "protein_coding"; transcript_name "Naga-201"; transcript_source "ensembl"; transcript_biotype "protein_coding"; exon_id "ENSRNOE00000075926"; exon_version "1"; tag "Ensembl_canonical";
7	ensembl	CDS	115732284	115732461	0	-	0	gene_id "ENSRNOG00000008064"; gene_version "9"; transcript_id "ENSRNOT00000068020"; transcript_version "4"; exon_number "6"; gene_name "Naga"; gene_source "ensembl"; gene_biotype "protein_coding"; transcript_name "Naga-201"; transcript_source "ensembl"; transcript_biotype "protein_coding"; protein_id "ENSRNOP00000060590"; protein_version "2"; tag "Ensembl_canonical";
7	ENSEMBL114_rn	exon	115732284	115732461	126.382611475068	-	.	gene_id "ENSRNOG00000008064"; transcript_id "ENSRNOG00000008064_tx_2"; exon_id "7_115732284_115732461_-"; exonnum "5"; txlen "1395";
7	ensembl	exon	115733309	115733480	0	-	.	gene_id "ENSRNOG00000008064"; gene_version "9"; transcript_id "ENSRNOT00000107846"; transcript_version "2"; exon_number "3"; gene_name "Naga"; gene_source "ensembl"; gene_biotype "protein_coding"; transcript_name "Naga-203"; transcript_source "ensembl"; transcript_biotype "protein_coding"; exon_id "ENSRNOE00000075654"; exon_version "1";
7	ensembl	CDS	115733309	115733480	0	-	1	gene_id "ENSRNOG00000008064"; gene_version "9"; transcript_id "ENSRNOT00000107846"; transcript_version "2"; exon_number "3"; gene_name "Naga"; gene_source "ensembl"; gene_biotype "protein_coding"; transcript_name "Naga-203"; transcript_source "ensembl"; transcript_biotype "protein_coding"; protein_id "ENSRNOP00000089333"; protein_version "1";
7	ensembl	exon	115733309	115733480	0	-	.	gene_id "ENSRNOG00000008064"; gene_version "9"; transcript_id "ENSRNOT00000097900"; transcript_version "2"; exon_number "2"; gene_name "Naga"; gene_source "ensembl"; gene_biotype "protein_coding"; transcript_name "Naga-202"; transcript_source "ensembl"; transcript_biotype "protein_coding"; exon_id "ENSRNOE00000075654"; exon_version "1";
7	ensembl	CDS	115733309	115733480	0	-	1	gene_id "ENSRNOG00000008064"; gene_version "9"; transcript_id "ENSRNOT00000097900"; transcript_version "2"; exon_number "2"; gene_name "Naga"; gene_source "ensembl"; gene_biotype "protein_coding"; transcript_name "Naga-202"; transcript_source "ensembl"; transcript_biotype "protein_coding"; protein_id "ENSRNOP00000096846"; protein_version "2";
7	ensembl	exon	115733309	115733480	0	-	.	gene_id "ENSRNOG00000008064"; gene_version "9"; transcript_id "ENSRNOT00000068020"; transcript_version "4"; exon_number "5"; gene_name "Naga"; gene_source "ensembl"; gene_biotype "protein_coding"; transcript_name "Naga-201"; transcript_source "ensembl"; transcript_biotype "protein_coding"; exon_id "ENSRNOE00000075654"; exon_version "1"; tag "Ensembl_canonical";
7	ensembl	CDS	115733309	115733480	0	-	1	gene_id "ENSRNOG00000008064"; gene_version "9"; transcript_id "ENSRNOT00000068020"; transcript_version "4"; exon_number "5"; gene_name "Naga"; gene_source "ensembl"; gene_biotype "protein_coding"; transcript_name "Naga-201"; transcript_source "ensembl"; transcript_biotype "protein_coding"; protein_id "ENSRNOP00000060590"; protein_version "2"; tag "Ensembl_canonical";
7	ENSEMBL114_rn	exon	115733309	115733480	126.382611475068	-	.	gene_id "ENSRNOG00000008064"; transcript_id "ENSRNOG00000008064_tx_2"; exon_id "7_115733309_115733480_-"; exonnum "4"; txlen "1395";
7	ensembl	exon	115733945	115734080	0	-	.	gene_id "ENSRNOG00000008064"; gene_version "9"; transcript_id "ENSRNOT00000107846"; transcript_version "2"; exon_number "2"; gene_name "Naga"; gene_source "ensembl"; gene_biotype "protein_coding"; transcript_name "Naga-203"; transcript_source "ensembl"; transcript_biotype "protein_coding"; exon_id "ENSRNOE00000075390"; exon_version "2";
7	ensembl	CDS	115733945	115734080	0	-	2	gene_id "ENSRNOG00000008064"; gene_version "9"; transcript_id "ENSRNOT00000107846"; transcript_version "2"; exon_number "2"; gene_name "Naga"; gene_source "ensembl"; gene_biotype "protein_coding"; transcript_name "Naga-203"; transcript_source "ensembl"; transcript_biotype "protein_coding"; protein_id "ENSRNOP00000089333"; protein_version "1";
7	ensembl	exon	115733945	115734080	0	-	.	gene_id "ENSRNOG00000008064"; gene_version "9"; transcript_id "ENSRNOT00000068020"; transcript_version "4"; exon_number "4"; gene_name "Naga"; gene_source "ensembl"; gene_biotype "protein_coding"; transcript_name "Naga-201"; transcript_source "ensembl"; transcript_biotype "protein_coding"; exon_id "ENSRNOE00000075390"; exon_version "2"; tag "Ensembl_canonical";
7	ensembl	CDS	115733945	115734080	0	-	2	gene_id "ENSRNOG00000008064"; gene_version "9"; transcript_id "ENSRNOT00000068020"; transcript_version "4"; exon_number "4"; gene_name "Naga"; gene_source "ensembl"; gene_biotype "protein_coding"; transcript_name "Naga-201"; transcript_source "ensembl"; transcript_biotype "protein_coding"; protein_id "ENSRNOP00000060590"; protein_version "2"; tag "Ensembl_canonical";
7	ENSEMBL114_rn	exon	115733945	115734080	126.382611475068	-	.	gene_id "ENSRNOG00000008064"; transcript_id "ENSRNOG00000008064_tx_2"; exon_id "7_115733945_115734080_-"; exonnum "3"; txlen "1395";
7	ensembl	exon	115733945	115734081	0	-	.	gene_id "ENSRNOG00000008064"; gene_version "9"; transcript_id "ENSRNOT00000097900"; transcript_version "2"; exon_number "1"; gene_name "Naga"; gene_source "ensembl"; gene_biotype "protein_coding"; transcript_name "Naga-202"; transcript_source "ensembl"; transcript_biotype "protein_coding"; exon_id "ENSRNOE00000691471"; exon_version "1";
7	ensembl	CDS	115733945	115734081	0	-	0	gene_id "ENSRNOG00000008064"; gene_version "9"; transcript_id "ENSRNOT00000097900"; transcript_version "2"; exon_number "1"; gene_name "Naga"; gene_source "ensembl"; gene_biotype "protein_coding"; transcript_name "Naga-202"; transcript_source "ensembl"; transcript_biotype "protein_coding"; protein_id "ENSRNOP00000096846"; protein_version "2";
7	ensembl	CDS	115734751	115734766	0	-	0	gene_id "ENSRNOG00000008064"; gene_version "9"; transcript_id "ENSRNOT00000107846"; transcript_version "2"; exon_number "1"; gene_name "Naga"; gene_source "ensembl"; gene_biotype "protein_coding"; transcript_name "Naga-203"; transcript_source "ensembl"; transcript_biotype "protein_coding"; protein_id "ENSRNOP00000089333"; protein_version "1";
7	ensembl	exon	115734751	115734818	0	-	.	gene_id "ENSRNOG00000008064"; gene_version "9"; transcript_id "ENSRNOT00000107846"; transcript_version "2"; exon_number "1"; gene_name "Naga"; gene_source "ensembl"; gene_biotype "protein_coding"; transcript_name "Naga-203"; transcript_source "ensembl"; transcript_biotype "protein_coding"; exon_id "ENSRNOE00000730610"; exon_version "1";
7	ensembl	exon	115734751	115734827	0	-	.	gene_id "ENSRNOG00000008064"; gene_version "9"; transcript_id "ENSRNOT00000068020"; transcript_version "4"; exon_number "3"; gene_name "Naga"; gene_source "ensembl"; gene_biotype "protein_coding"; transcript_name "Naga-201"; transcript_source "ensembl"; transcript_biotype "protein_coding"; exon_id "ENSRNOE00000448794"; exon_version "2"; tag "Ensembl_canonical";
7	ensembl	CDS	115734751	115734827	0	-	1	gene_id "ENSRNOG00000008064"; gene_version "9"; transcript_id "ENSRNOT00000068020"; transcript_version "4"; exon_number "3"; gene_name "Naga"; gene_source "ensembl"; gene_biotype "protein_coding"; transcript_name "Naga-201"; transcript_source "ensembl"; transcript_biotype "protein_coding"; protein_id "ENSRNOP00000060590"; protein_version "2"; tag "Ensembl_canonical";
7	ENSEMBL114_rn	exon	115734751	115734827	126.382611475068	-	.	gene_id "ENSRNOG00000008064"; transcript_id "ENSRNOG00000008064_tx_2"; exon_id "7_115734751_115734827_-"; exonnum "2"; txlen "1395";
7	ensembl	start_codon	115734764	115734766	0	-	0	gene_id "ENSRNOG00000008064"; gene_version "9"; transcript_id "ENSRNOT00000107846"; transcript_version "2"; exon_number "1"; gene_name "Naga"; gene_source "ensembl"; gene_biotype "protein_coding"; transcript_name "Naga-203"; transcript_source "ensembl"; transcript_biotype "protein_coding";
7	ensembl	five_prime_utr	115734767	115734818	0	-	.	gene_id "ENSRNOG00000008064"; gene_version "9"; transcript_id "ENSRNOT00000107846"; transcript_version "2"; gene_name "Naga"; gene_source "ensembl"; gene_biotype "protein_coding"; transcript_name "Naga-203"; transcript_source "ensembl"; transcript_biotype "protein_coding";
7	ensembl	exon	115735298	115735361	0	-	.	gene_id "ENSRNOG00000008064"; gene_version "9"; transcript_id "ENSRNOT00000068020"; transcript_version "4"; exon_number "2"; gene_name "Naga"; gene_source "ensembl"; gene_biotype "protein_coding"; transcript_name "Naga-201"; transcript_source "ensembl"; transcript_biotype "protein_coding"; exon_id "ENSRNOE00000648540"; exon_version "2"; tag "Ensembl_canonical";
7	ensembl	CDS	115735298	115735361	0	-	2	gene_id "ENSRNOG00000008064"; gene_version "9"; transcript_id "ENSRNOT00000068020"; transcript_version "4"; exon_number "2"; gene_name "Naga"; gene_source "ensembl"; gene_biotype "protein_coding"; transcript_name "Naga-201"; transcript_source "ensembl"; transcript_biotype "protein_coding"; protein_id "ENSRNOP00000060590"; protein_version "2"; tag "Ensembl_canonical";
7	sraer114_ss	exon	115735362	115735460	126.382611475068	-	.	gene_id "ENSRNOG00000008064"; transcript_id "ENSRNOG00000008064_tx_2"; exon_id "7_115735362_115735460_-"; exonnum "1"; txlen "1395";
7	ensembl	CDS	115736743	115736818	0	-	0	gene_id "ENSRNOG00000008064"; gene_version "9"; transcript_id "ENSRNOT00000068020"; transcript_version "4"; exon_number "1"; gene_name "Naga"; gene_source "ensembl"; gene_biotype "protein_coding"; transcript_name "Naga-201"; transcript_source "ensembl"; transcript_biotype "protein_coding"; protein_id "ENSRNOP00000060590"; protein_version "2"; tag "Ensembl_canonical";
7	ensembl	exon	115736743	115736828	0	-	.	gene_id "ENSRNOG00000008064"; gene_version "9"; transcript_id "ENSRNOT00000068020"; transcript_version "4"; exon_number "1"; gene_name "Naga"; gene_source "ensembl"; gene_biotype "protein_coding"; transcript_name "Naga-201"; transcript_source "ensembl"; transcript_biotype "protein_coding"; exon_id "ENSRNOE00000763572"; exon_version "1"; tag "Ensembl_canonical";
7	ensembl	start_codon	115736816	115736818	0	-	0	gene_id "ENSRNOG00000008064"; gene_version "9"; transcript_id "ENSRNOT00000068020"; transcript_version "4"; exon_number "1"; gene_name "Naga"; gene_source "ensembl"; gene_biotype "protein_coding"; transcript_name "Naga-201"; transcript_source "ensembl"; transcript_biotype "protein_coding"; tag "Ensembl_canonical";
7	ensembl	five_prime_utr	115736819	115736828	0	-	.	gene_id "ENSRNOG00000008064"; gene_version "9"; transcript_id "ENSRNOT00000068020"; transcript_version "4"; gene_name "Naga"; gene_source "ensembl"; gene_biotype "protein_coding"; transcript_name "Naga-201"; transcript_source "ensembl"; transcript_biotype "protein_coding"; tag "Ensembl_canonical";
7	ensembl	three_prime_utr	115746460	115746565	0	-	.	gene_id "ENSRNOG00000008569"; gene_version "6"; transcript_id "ENSRNOT00000011484"; transcript_version "6"; gene_name "Ndufa6"; gene_source "ensembl"; gene_biotype "protein_coding"; transcript_name "Ndufa6-201"; transcript_source "ensembl"; transcript_biotype "protein_coding"; tag "Ensembl_canonical";
7	ensembl	exon	115746460	115746697	0	-	.	gene_id "ENSRNOG00000008569"; gene_version "6"; transcript_id "ENSRNOT00000011484"; transcript_version "6"; exon_number "3"; gene_name "Ndufa6"; gene_source "ensembl"; gene_biotype "protein_coding"; transcript_name "Ndufa6-201"; transcript_source "ensembl"; transcript_biotype "protein_coding"; exon_id "ENSRNOE00000081153"; exon_version "4"; tag "Ensembl_canonical";
7	ENSEMBL114_rn	exon	115746460	115746697	6.20445205933092	-	.	gene_id "ENSRNOG00000008569"; transcript_id "ENSRNOG00000008569_tx_2"; exon_id "7_115746460_115746697_-"; exonnum "4"; txlen "613";
7	ensembl	gene	115746460	115750317	0	-	.	gene_id "ENSRNOG00000008569"; gene_version "6"; gene_name "Ndufa6"; gene_source "ensembl"; gene_biotype "protein_coding";
7	ensembl	transcript	115746460	115750317	0	-	.	gene_id "ENSRNOG00000008569"; gene_version "6"; transcript_id "ENSRNOT00000011484"; transcript_version "6"; gene_name "Ndufa6"; gene_source "ensembl"; gene_biotype "protein_coding"; transcript_name "Ndufa6-201"; transcript_source "ensembl"; transcript_biotype "protein_coding"; tag "Ensembl_canonical";
7	ensembl	stop_codon	115746566	115746568	0	-	0	gene_id "ENSRNOG00000008569"; gene_version "6"; transcript_id "ENSRNOT00000011484"; transcript_version "6"; exon_number "3"; gene_name "Ndufa6"; gene_source "ensembl"; gene_biotype "protein_coding"; transcript_name "Ndufa6-201"; transcript_source "ensembl"; transcript_biotype "protein_coding"; tag "Ensembl_canonical";
7	ensembl	CDS	115746569	115746697	0	-	0	gene_id "ENSRNOG00000008569"; gene_version "6"; transcript_id "ENSRNOT00000011484"; transcript_version "6"; exon_number "3"; gene_name "Ndufa6"; gene_source "ensembl"; gene_biotype "protein_coding"; transcript_name "Ndufa6-201"; transcript_source "ensembl"; transcript_biotype "protein_coding"; protein_id "ENSRNOP00000011484"; protein_version "3"; tag "Ensembl_canonical";
7	ensembl	exon	115747309	115747424	0	-	.	gene_id "ENSRNOG00000008569"; gene_version "6"; transcript_id "ENSRNOT00000011484"; transcript_version "6"; exon_number "2"; gene_name "Ndufa6"; gene_source "ensembl"; gene_biotype "protein_coding"; transcript_name "Ndufa6-201"; transcript_source "ensembl"; transcript_biotype "protein_coding"; exon_id "ENSRNOE00000080891"; exon_version "1"; tag "Ensembl_canonical";
7	ensembl	CDS	115747309	115747424	0	-	2	gene_id "ENSRNOG00000008569"; gene_version "6"; transcript_id "ENSRNOT00000011484"; transcript_version "6"; exon_number "2"; gene_name "Ndufa6"; gene_source "ensembl"; gene_biotype "protein_coding"; transcript_name "Ndufa6-201"; transcript_source "ensembl"; transcript_biotype "protein_coding"; protein_id "ENSRNOP00000011484"; protein_version "3"; tag "Ensembl_canonical";
7	ENSEMBL114_rn	exon	115747309	115747424	6.20445205933092	-	.	gene_id "ENSRNOG00000008569"; transcript_id "ENSRNOG00000008569_tx_2"; exon_id "7_115747309_115747424_-"; exonnum "3"; txlen "613";
7	sraer114_mid	exon	115749501	115749596	6.20445205933092	-	.	gene_id "ENSRNOG00000008569"; transcript_id "ENSRNOG00000008569_tx_2"; exon_id "7_115749501_115749596_-"; exonnum "2"; txlen "613";
7	ensembl	CDS	115750155	115750299	0	-	0	gene_id "ENSRNOG00000008569"; gene_version "6"; transcript_id "ENSRNOT00000011484"; transcript_version "6"; exon_number "1"; gene_name "Ndufa6"; gene_source "ensembl"; gene_biotype "protein_coding"; transcript_name "Ndufa6-201"; transcript_source "ensembl"; transcript_biotype "protein_coding"; protein_id "ENSRNOP00000011484"; protein_version "3"; tag "Ensembl_canonical";
7	ensembl	exon	115750155	115750317	0	-	.	gene_id "ENSRNOG00000008569"; gene_version "6"; transcript_id "ENSRNOT00000011484"; transcript_version "6"; exon_number "1"; gene_name "Ndufa6"; gene_source "ensembl"; gene_biotype "protein_coding"; transcript_name "Ndufa6-201"; transcript_source "ensembl"; transcript_biotype "protein_coding"; exon_id "ENSRNOE00000080411"; exon_version "2"; tag "Ensembl_canonical";
7	ENSEMBL114_rn	exon	115750155	115750317	6.20445205933092	-	.	gene_id "ENSRNOG00000008569"; transcript_id "ENSRNOG00000008569_tx_2"; exon_id "7_115750155_115750317_-"; exonnum "1"; txlen "613";
7	ensembl	start_codon	115750297	115750299	0	-	0	gene_id "ENSRNOG00000008569"; gene_version "6"; transcript_id "ENSRNOT00000011484"; transcript_version "6"; exon_number "1"; gene_name "Ndufa6"; gene_source "ensembl"; gene_biotype "protein_coding"; transcript_name "Ndufa6-201"; transcript_source "ensembl"; transcript_biotype "protein_coding"; tag "Ensembl_canonical";
7	ensembl	five_prime_utr	115750300	115750317	0	-	.	gene_id "ENSRNOG00000008569"; gene_version "6"; transcript_id "ENSRNOT00000011484"; transcript_version "6"; gene_name "Ndufa6"; gene_source "ensembl"; gene_biotype "protein_coding"; transcript_name "Ndufa6-201"; transcript_source "ensembl"; transcript_biotype "protein_coding"; tag "Ensembl_canonical";
7	ensembl	three_prime_utr	115761696	115762731	0	-	.	gene_id "ENSRNOG00000032261"; gene_version "6"; transcript_id "ENSRNOT00000011880"; transcript_version "8"; gene_name "Cyp2d4"; gene_source "ensembl"; gene_biotype "protein_coding"; transcript_name "Cyp2d4-201"; transcript_source "ensembl"; transcript_biotype "protein_coding"; tag "Ensembl_canonical";
7	ensembl	exon	115761696	115762910	0	-	.	gene_id "ENSRNOG00000032261"; gene_version "6"; transcript_id "ENSRNOT00000011880"; transcript_version "8"; exon_number "10"; gene_name "Cyp2d4"; gene_source "ensembl"; gene_biotype "protein_coding"; transcript_name "Cyp2d4-201"; transcript_source "ensembl"; transcript_biotype "protein_coding"; exon_id "ENSRNOE00000634622"; exon_version "1"; tag "Ensembl_canonical";
7	ENSEMBL114_rn	exon	115761696	115762910	0.327644350617114	-	.	gene_id "ENSRNOG00000032261"; transcript_id "ENSRNOG00000032261_tx_2"; exon_id "7_115761696_115762910_-"; exonnum "10"; txlen "2708";
7	ensembl	gene	115761696	115771837	0	-	.	gene_id "ENSRNOG00000032261"; gene_version "6"; gene_name "Cyp2d4"; gene_source "ensembl"; gene_biotype "protein_coding";
7	ensembl	transcript	115761696	115771837	0	-	.	gene_id "ENSRNOG00000032261"; gene_version "6"; transcript_id "ENSRNOT00000011880"; transcript_version "8"; gene_name "Cyp2d4"; gene_source "ensembl"; gene_biotype "protein_coding"; transcript_name "Cyp2d4-201"; transcript_source "ensembl"; transcript_biotype "protein_coding"; tag "Ensembl_canonical";
7	ensembl	stop_codon	115762732	115762734	0	-	0	gene_id "ENSRNOG00000032261"; gene_version "6"; transcript_id "ENSRNOT00000011880"; transcript_version "8"; exon_number "10"; gene_name "Cyp2d4"; gene_source "ensembl"; gene_biotype "protein_coding"; transcript_name "Cyp2d4-201"; transcript_source "ensembl"; transcript_biotype "protein_coding"; tag "Ensembl_canonical";
7	ensembl	CDS	115762735	115762910	0	-	2	gene_id "ENSRNOG00000032261"; gene_version "6"; transcript_id "ENSRNOT00000011880"; transcript_version "8"; exon_number "10"; gene_name "Cyp2d4"; gene_source "ensembl"; gene_biotype "protein_coding"; transcript_name "Cyp2d4-201"; transcript_source "ensembl"; transcript_biotype "protein_coding"; protein_id "ENSRNOP00000011880"; protein_version "4"; tag "Ensembl_canonical";
7	ensembl	exon	115763011	115763152	0	-	.	gene_id "ENSRNOG00000032261"; gene_version "6"; transcript_id "ENSRNOT00000011880"; transcript_version "8"; exon_number "9"; gene_name "Cyp2d4"; gene_source "ensembl"; gene_biotype "protein_coding"; transcript_name "Cyp2d4-201"; transcript_source "ensembl"; transcript_biotype "protein_coding"; exon_id "ENSRNOE00000500507"; exon_version "1"; tag "Ensembl_canonical";
7	ensembl	CDS	115763011	115763152	0	-	0	gene_id "ENSRNOG00000032261"; gene_version "6"; transcript_id "ENSRNOT00000011880"; transcript_version "8"; exon_number "9"; gene_name "Cyp2d4"; gene_source "ensembl"; gene_biotype "protein_coding"; transcript_name "Cyp2d4-201"; transcript_source "ensembl"; transcript_biotype "protein_coding"; protein_id "ENSRNOP00000011880"; protein_version "4"; tag "Ensembl_canonical";
7	ENSEMBL114_rn	exon	115763011	115763152	0.327644350617114	-	.	gene_id "ENSRNOG00000032261"; transcript_id "ENSRNOG00000032261_tx_2"; exon_id "7_115763011_115763152_-"; exonnum "9"; txlen "2708";
7	ensembl	exon	115763585	115763772	0	-	.	gene_id "ENSRNOG00000032261"; gene_version "6"; transcript_id "ENSRNOT00000011880"; transcript_version "8"; exon_number "8"; gene_name "Cyp2d4"; gene_source "ensembl"; gene_biotype "protein_coding"; transcript_name "Cyp2d4-201"; transcript_source "ensembl"; transcript_biotype "protein_coding"; exon_id "ENSRNOE00000511926"; exon_version "1"; tag "Ensembl_canonical";
7	ensembl	CDS	115763585	115763772	0	-	2	gene_id "ENSRNOG00000032261"; gene_version "6"; transcript_id "ENSRNOT00000011880"; transcript_version "8"; exon_number "8"; gene_name "Cyp2d4"; gene_source "ensembl"; gene_biotype "protein_coding"; transcript_name "Cyp2d4-201"; transcript_source "ensembl"; transcript_biotype "protein_coding"; protein_id "ENSRNOP00000011880"; protein_version "4"; tag "Ensembl_canonical";
7	ENSEMBL114_rn	exon	115763585	115763772	0.327644350617114	-	.	gene_id "ENSRNOG00000032261"; transcript_id "ENSRNOG00000032261_tx_2"; exon_id "7_115763585_115763772_-"; exonnum "8"; txlen "2708";
7	ensembl	exon	115763994	115764135	0	-	.	gene_id "ENSRNOG00000032261"; gene_version "6"; transcript_id "ENSRNOT00000011880"; transcript_version "8"; exon_number "7"; gene_name "Cyp2d4"; gene_source "ensembl"; gene_biotype "protein_coding"; transcript_name "Cyp2d4-201"; transcript_source "ensembl"; transcript_biotype "protein_coding"; exon_id "ENSRNOE00000468936"; exon_version "1"; tag "Ensembl_canonical";
7	ensembl	CDS	115763994	115764135	0	-	0	gene_id "ENSRNOG00000032261"; gene_version "6"; transcript_id "ENSRNOT00000011880"; transcript_version "8"; exon_number "7"; gene_name "Cyp2d4"; gene_source "ensembl"; gene_biotype "protein_coding"; transcript_name "Cyp2d4-201"; transcript_source "ensembl"; transcript_biotype "protein_coding"; protein_id "ENSRNOP00000011880"; protein_version "4"; tag "Ensembl_canonical";
7	ENSEMBL114_rn	exon	115763994	115764135	0.327644350617114	-	.	gene_id "ENSRNOG00000032261"; transcript_id "ENSRNOG00000032261_tx_2"; exon_id "7_115763994_115764135_-"; exonnum "7"; txlen "2708";
7	ensembl	exon	115764319	115764495	0	-	.	gene_id "ENSRNOG00000032261"; gene_version "6"; transcript_id "ENSRNOT00000011880"; transcript_version "8"; exon_number "6"; gene_name "Cyp2d4"; gene_source "ensembl"; gene_biotype "protein_coding"; transcript_name "Cyp2d4-201"; transcript_source "ensembl"; transcript_biotype "protein_coding"; exon_id "ENSRNOE00000082929"; exon_version "1"; tag "Ensembl_canonical";
7	ensembl	CDS	115764319	115764495	0	-	0	gene_id "ENSRNOG00000032261"; gene_version "6"; transcript_id "ENSRNOT00000011880"; transcript_version "8"; exon_number "6"; gene_name "Cyp2d4"; gene_source "ensembl"; gene_biotype "protein_coding"; transcript_name "Cyp2d4-201"; transcript_source "ensembl"; transcript_biotype "protein_coding"; protein_id "ENSRNOP00000011880"; protein_version "4"; tag "Ensembl_canonical";
7	ENSEMBL114_rn	exon	115764319	115764495	0.327644350617114	-	.	gene_id "ENSRNOG00000032261"; transcript_id "ENSRNOG00000032261_tx_2"; exon_id "7_115764319_115764495_-"; exonnum "6"; txlen "2708";
7	ensembl	exon	115764876	115765036	0	-	.	gene_id "ENSRNOG00000032261"; gene_version "6"; transcript_id "ENSRNOT00000011880"; transcript_version "8"; exon_number "5"; gene_name "Cyp2d4"; gene_source "ensembl"; gene_biotype "protein_coding"; transcript_name "Cyp2d4-201"; transcript_source "ensembl"; transcript_biotype "protein_coding"; exon_id "ENSRNOE00000082604"; exon_version "1"; tag "Ensembl_canonical";
7	ensembl	CDS	115764876	115765036	0	-	2	gene_id "ENSRNOG00000032261"; gene_version "6"; transcript_id "ENSRNOT00000011880"; transcript_version "8"; exon_number "5"; gene_name "Cyp2d4"; gene_source "ensembl"; gene_biotype "protein_coding"; transcript_name "Cyp2d4-201"; transcript_source "ensembl"; transcript_biotype "protein_coding"; protein_id "ENSRNOP00000011880"; protein_version "4"; tag "Ensembl_canonical";
7	ENSEMBL114_rn	exon	115764876	115765036	0.327644350617114	-	.	gene_id "ENSRNOG00000032261"; transcript_id "ENSRNOG00000032261_tx_2"; exon_id "7_115764876_115765036_-"; exonnum "5"; txlen "2708";
7	ensembl	exon	115765117	115765269	0	-	.	gene_id "ENSRNOG00000032261"; gene_version "6"; transcript_id "ENSRNOT00000011880"; transcript_version "8"; exon_number "4"; gene_name "Cyp2d4"; gene_source "ensembl"; gene_biotype "protein_coding"; transcript_name "Cyp2d4-201"; transcript_source "ensembl"; transcript_biotype "protein_coding"; exon_id "ENSRNOE00000508993"; exon_version "1"; tag "Ensembl_canonical";
7	ensembl	CDS	115765117	115765269	0	-	2	gene_id "ENSRNOG00000032261"; gene_version "6"; transcript_id "ENSRNOT00000011880"; transcript_version "8"; exon_number "4"; gene_name "Cyp2d4"; gene_source "ensembl"; gene_biotype "protein_coding"; transcript_name "Cyp2d4-201"; transcript_source "ensembl"; transcript_biotype "protein_coding"; protein_id "ENSRNOP00000011880"; protein_version "4"; tag "Ensembl_canonical";
7	ENSEMBL114_rn	exon	115765117	115765269	0.327644350617114	-	.	gene_id "ENSRNOG00000032261"; transcript_id "ENSRNOG00000032261_tx_2"; exon_id "7_115765117_115765269_-"; exonnum "4"; txlen "2708";
7	ensembl	exon	115765495	115765666	0	-	.	gene_id "ENSRNOG00000032261"; gene_version "6"; transcript_id "ENSRNOT00000011880"; transcript_version "8"; exon_number "3"; gene_name "Cyp2d4"; gene_source "ensembl"; gene_biotype "protein_coding"; transcript_name "Cyp2d4-201"; transcript_source "ensembl"; transcript_biotype "protein_coding"; exon_id "ENSRNOE00000082021"; exon_version "3"; tag "Ensembl_canonical";
7	ensembl	CDS	115765495	115765666	0	-	0	gene_id "ENSRNOG00000032261"; gene_version "6"; transcript_id "ENSRNOT00000011880"; transcript_version "8"; exon_number "3"; gene_name "Cyp2d4"; gene_source "ensembl"; gene_biotype "protein_coding"; transcript_name "Cyp2d4-201"; transcript_source "ensembl"; transcript_biotype "protein_coding"; protein_id "ENSRNOP00000011880"; protein_version "4"; tag "Ensembl_canonical";
7	ENSEMBL114_rn	exon	115765495	115765666	0.327644350617114	-	.	gene_id "ENSRNOG00000032261"; transcript_id "ENSRNOG00000032261_tx_2"; exon_id "7_115765495_115765666_-"; exonnum "3"; txlen "2708";
7	ensembl	CDS	115767117	115767305	0	-	0	gene_id "ENSRNOG00000032261"; gene_version "6"; transcript_id "ENSRNOT00000011880"; transcript_version "8"; exon_number "2"; gene_name "Cyp2d4"; gene_source "ensembl"; gene_biotype "protein_coding"; transcript_name "Cyp2d4-201"; transcript_source "ensembl"; transcript_biotype "protein_coding"; protein_id "ENSRNOP00000011880"; protein_version "4"; tag "Ensembl_canonical";
7	ensembl	exon	115767117	115767365	0	-	.	gene_id "ENSRNOG00000032261"; gene_version "6"; transcript_id "ENSRNOT00000011880"; transcript_version "8"; exon_number "2"; gene_name "Cyp2d4"; gene_source "ensembl"; gene_biotype "protein_coding"; transcript_name "Cyp2d4-201"; transcript_source "ensembl"; transcript_biotype "protein_coding"; exon_id "ENSRNOE00000309952"; exon_version "1"; tag "Ensembl_canonical";
7	ENSEMBL114_rn	exon	115767117	115767365	0.327644350617114	-	.	gene_id "ENSRNOG00000032261"; transcript_id "ENSRNOG00000032261_tx_2"; exon_id "7_115767117_115767365_-"; exonnum "2"; txlen "2708";
7	ensembl	start_codon	115767303	115767305	0	-	0	gene_id "ENSRNOG00000032261"; gene_version "6"; transcript_id "ENSRNOT00000011880"; transcript_version "8"; exon_number "2"; gene_name "Cyp2d4"; gene_source "ensembl"; gene_biotype "protein_coding"; transcript_name "Cyp2d4-201"; transcript_source "ensembl"; transcript_biotype "protein_coding"; tag "Ensembl_canonical";
7	ensembl	five_prime_utr	115767306	115767365	0	-	.	gene_id "ENSRNOG00000032261"; gene_version "6"; transcript_id "ENSRNOT00000011880"; transcript_version "8"; gene_name "Cyp2d4"; gene_source "ensembl"; gene_biotype "protein_coding"; transcript_name "Cyp2d4-201"; transcript_source "ensembl"; transcript_biotype "protein_coding"; tag "Ensembl_canonical";
7	sraer114_ss	exon	115767464	115767572	0.327644350617114	-	.	gene_id "ENSRNOG00000032261"; transcript_id "ENSRNOG00000032261_tx_2"; exon_id "7_115767464_115767572_-"; exonnum "1"; txlen "2708";
7	ensembl	exon	115771694	115771837	0	-	.	gene_id "ENSRNOG00000032261"; gene_version "6"; transcript_id "ENSRNOT00000011880"; transcript_version "8"; exon_number "1"; gene_name "Cyp2d4"; gene_source "ensembl"; gene_biotype "protein_coding"; transcript_name "Cyp2d4-201"; transcript_source "ensembl"; transcript_biotype "protein_coding"; exon_id "ENSRNOE00000081648"; exon_version "5"; tag "Ensembl_canonical";
7	ensembl	five_prime_utr	115771694	115771837	0	-	.	gene_id "ENSRNOG00000032261"; gene_version "6"; transcript_id "ENSRNOT00000011880"; transcript_version "8"; gene_name "Cyp2d4"; gene_source "ensembl"; gene_biotype "protein_coding"; transcript_name "Cyp2d4-201"; transcript_source "ensembl"; transcript_biotype "protein_coding"; tag "Ensembl_canonical";
7	ensembl	three_prime_utr	115779980	115780039	0	-	.	gene_id "ENSRNOG00000077236"; gene_version "1"; transcript_id "ENSRNOT00000046024"; transcript_version "5"; gene_source "ensembl"; gene_biotype "protein_coding"; transcript_source "ensembl"; transcript_biotype "protein_coding"; tag "Ensembl_canonical";
7	ensembl	three_prime_utr	115779980	115780039	0	-	.	gene_id "ENSRNOG00000077236"; gene_version "1"; transcript_id "ENSRNOT00000095995"; transcript_version "2"; gene_source "ensembl"; gene_biotype "protein_coding"; transcript_source "ensembl"; transcript_biotype "protein_coding";
7	ensembl	three_prime_utr	115779980	115780039	0	-	.	gene_id "ENSRNOG00000077236"; gene_version "1"; transcript_id "ENSRNOT00000151808"; transcript_version "1"; gene_source "ensembl"; gene_biotype "protein_coding"; transcript_source "ensembl"; transcript_biotype "protein_coding";
7	ensembl	exon	115779980	115780230	0	-	.	gene_id "ENSRNOG00000077236"; gene_version "1"; transcript_id "ENSRNOT00000046024"; transcript_version "5"; exon_number "9"; gene_source "ensembl"; gene_biotype "protein_coding"; transcript_source "ensembl"; transcript_biotype "protein_coding"; exon_id "ENSRNOE00000342677"; exon_version "4"; tag "Ensembl_canonical";
7	ensembl	exon	115779980	115780230	0	-	.	gene_id "ENSRNOG00000077236"; gene_version "1"; transcript_id "ENSRNOT00000095995"; transcript_version "2"; exon_number "8"; gene_source "ensembl"; gene_biotype "protein_coding"; transcript_source "ensembl"; transcript_biotype "protein_coding"; exon_id "ENSRNOE00000342677"; exon_version "4";
7	ensembl	exon	115779980	115780230	0	-	.	gene_id "ENSRNOG00000077236"; gene_version "1"; transcript_id "ENSRNOT00000151808"; transcript_version "1"; exon_number "6"; gene_source "ensembl"; gene_biotype "protein_coding"; transcript_source "ensembl"; transcript_biotype "protein_coding"; exon_id "ENSRNOE00000342677"; exon_version "4";
7	ensembl	gene	115779980	115784571	0	-	.	gene_id "ENSRNOG00000077236"; gene_version "1"; gene_source "ensembl"; gene_biotype "protein_coding";
7	ensembl	transcript	115779980	115784571	0	-	.	gene_id "ENSRNOG00000077236"; gene_version "1"; transcript_id "ENSRNOT00000046024"; transcript_version "5"; gene_source "ensembl"; gene_biotype "protein_coding"; transcript_source "ensembl"; transcript_biotype "protein_coding"; tag "Ensembl_canonical";
7	ensembl	transcript	115779980	115784571	0	-	.	gene_id "ENSRNOG00000077236"; gene_version "1"; transcript_id "ENSRNOT00000095995"; transcript_version "2"; gene_source "ensembl"; gene_biotype "protein_coding"; transcript_source "ensembl"; transcript_biotype "protein_coding";
7	ensembl	transcript	115779980	115784571	0	-	.	gene_id "ENSRNOG00000077236"; gene_version "1"; transcript_id "ENSRNOT00000151808"; transcript_version "1"; gene_source "ensembl"; gene_biotype "protein_coding"; transcript_source "ensembl"; transcript_biotype "protein_coding";
7	ensembl	stop_codon	115780040	115780042	0	-	0	gene_id "ENSRNOG00000077236"; gene_version "1"; transcript_id "ENSRNOT00000046024"; transcript_version "5"; exon_number "9"; gene_source "ensembl"; gene_biotype "protein_coding"; transcript_source "ensembl"; transcript_biotype "protein_coding"; tag "Ensembl_canonical";
7	ensembl	stop_codon	115780040	115780042	0	-	0	gene_id "ENSRNOG00000077236"; gene_version "1"; transcript_id "ENSRNOT00000095995"; transcript_version "2"; exon_number "8"; gene_source "ensembl"; gene_biotype "protein_coding"; transcript_source "ensembl"; transcript_biotype "protein_coding";
7	ensembl	stop_codon	115780040	115780042	0	-	0	gene_id "ENSRNOG00000077236"; gene_version "1"; transcript_id "ENSRNOT00000151808"; transcript_version "1"; exon_number "6"; gene_source "ensembl"; gene_biotype "protein_coding"; transcript_source "ensembl"; transcript_biotype "protein_coding";
7	ensembl	CDS	115780043	115780230	0	-	2	gene_id "ENSRNOG00000077236"; gene_version "1"; transcript_id "ENSRNOT00000046024"; transcript_version "5"; exon_number "9"; gene_source "ensembl"; gene_biotype "protein_coding"; transcript_source "ensembl"; transcript_biotype "protein_coding"; protein_id "ENSRNOP00000040266"; protein_version "2"; tag "Ensembl_canonical";
7	ensembl	CDS	115780043	115780230	0	-	2	gene_id "ENSRNOG00000077236"; gene_version "1"; transcript_id "ENSRNOT00000095995"; transcript_version "2"; exon_number "8"; gene_source "ensembl"; gene_biotype "protein_coding"; transcript_source "ensembl"; transcript_biotype "protein_coding"; protein_id "ENSRNOP00000091804"; protein_version "1";
7	ensembl	CDS	115780043	115780230	0	-	2	gene_id "ENSRNOG00000077236"; gene_version "1"; transcript_id "ENSRNOT00000151808"; transcript_version "1"; exon_number "6"; gene_source "ensembl"; gene_biotype "protein_coding"; transcript_source "ensembl"; transcript_biotype "protein_coding"; protein_id "ENSRNOP00000100990"; protein_version "1";
7	ensembl	exon	115780331	115780472	0	-	.	gene_id "ENSRNOG00000077236"; gene_version "1"; transcript_id "ENSRNOT00000046024"; transcript_version "5"; exon_number "8"; gene_source "ensembl"; gene_biotype "protein_coding"; transcript_source "ensembl"; transcript_biotype "protein_coding"; exon_id "ENSRNOE00000468338"; exon_version "1"; tag "Ensembl_canonical";
7	ensembl	CDS	115780331	115780472	0	-	0	gene_id "ENSRNOG00000077236"; gene_version "1"; transcript_id "ENSRNOT00000046024"; transcript_version "5"; exon_number "8"; gene_source "ensembl"; gene_biotype "protein_coding"; transcript_source "ensembl"; transcript_biotype "protein_coding"; protein_id "ENSRNOP00000040266"; protein_version "2"; tag "Ensembl_canonical";
7	ensembl	exon	115780331	115780472	0	-	.	gene_id "ENSRNOG00000077236"; gene_version "1"; transcript_id "ENSRNOT00000095995"; transcript_version "2"; exon_number "7"; gene_source "ensembl"; gene_biotype "protein_coding"; transcript_source "ensembl"; transcript_biotype "protein_coding"; exon_id "ENSRNOE00000468338"; exon_version "1";
7	ensembl	CDS	115780331	115780472	0	-	0	gene_id "ENSRNOG00000077236"; gene_version "1"; transcript_id "ENSRNOT00000095995"; transcript_version "2"; exon_number "7"; gene_source "ensembl"; gene_biotype "protein_coding"; transcript_source "ensembl"; transcript_biotype "protein_coding"; protein_id "ENSRNOP00000091804"; protein_version "1";
7	ensembl	exon	115780331	115780472	0	-	.	gene_id "ENSRNOG00000077236"; gene_version "1"; transcript_id "ENSRNOT00000151808"; transcript_version "1"; exon_number "5"; gene_source "ensembl"; gene_biotype "protein_coding"; transcript_source "ensembl"; transcript_biotype "protein_coding"; exon_id "ENSRNOE00000468338"; exon_version "1";
7	ensembl	CDS	115780331	115780472	0	-	0	gene_id "ENSRNOG00000077236"; gene_version "1"; transcript_id "ENSRNOT00000151808"; transcript_version "1"; exon_number "5"; gene_source "ensembl"; gene_biotype "protein_coding"; transcript_source "ensembl"; transcript_biotype "protein_coding"; protein_id "ENSRNOP00000100990"; protein_version "1";
7	ensembl	exon	115780854	115781041	0	-	.	gene_id "ENSRNOG00000077236"; gene_version "1"; transcript_id "ENSRNOT00000046024"; transcript_version "5"; exon_number "7"; gene_source "ensembl"; gene_biotype "protein_coding"; transcript_source "ensembl"; transcript_biotype "protein_coding"; exon_id "ENSRNOE00000487712"; exon_version "1"; tag "Ensembl_canonical";
7	ensembl	CDS	115780854	115781041	0	-	2	gene_id "ENSRNOG00000077236"; gene_version "1"; transcript_id "ENSRNOT00000046024"; transcript_version "5"; exon_number "7"; gene_source "ensembl"; gene_biotype "protein_coding"; transcript_source "ensembl"; transcript_biotype "protein_coding"; protein_id "ENSRNOP00000040266"; protein_version "2"; tag "Ensembl_canonical";
7	ensembl	exon	115780854	115781041	0	-	.	gene_id "ENSRNOG00000077236"; gene_version "1"; transcript_id "ENSRNOT00000095995"; transcript_version "2"; exon_number "6"; gene_source "ensembl"; gene_biotype "protein_coding"; transcript_source "ensembl"; transcript_biotype "protein_coding"; exon_id "ENSRNOE00000487712"; exon_version "1";
7	ensembl	CDS	115780854	115781041	0	-	2	gene_id "ENSRNOG00000077236"; gene_version "1"; transcript_id "ENSRNOT00000095995"; transcript_version "2"; exon_number "6"; gene_source "ensembl"; gene_biotype "protein_coding"; transcript_source "ensembl"; transcript_biotype "protein_coding"; protein_id "ENSRNOP00000091804"; protein_version "1";
7	ensembl	exon	115781242	115781383	0	-	.	gene_id "ENSRNOG00000077236"; gene_version "1"; transcript_id "ENSRNOT00000046024"; transcript_version "5"; exon_number "6"; gene_source "ensembl"; gene_biotype "protein_coding"; transcript_source "ensembl"; transcript_biotype "protein_coding"; exon_id "ENSRNOE00000501028"; exon_version "1"; tag "Ensembl_canonical";
7	ensembl	CDS	115781242	115781383	0	-	0	gene_id "ENSRNOG00000077236"; gene_version "1"; transcript_id "ENSRNOT00000046024"; transcript_version "5"; exon_number "6"; gene_source "ensembl"; gene_biotype "protein_coding"; transcript_source "ensembl"; transcript_biotype "protein_coding"; protein_id "ENSRNOP00000040266"; protein_version "2"; tag "Ensembl_canonical";
7	ensembl	exon	115781242	115781383	0	-	.	gene_id "ENSRNOG00000077236"; gene_version "1"; transcript_id "ENSRNOT00000095995"; transcript_version "2"; exon_number "5"; gene_source "ensembl"; gene_biotype "protein_coding"; transcript_source "ensembl"; transcript_biotype "protein_coding"; exon_id "ENSRNOE00000501028"; exon_version "1";
7	ensembl	CDS	115781242	115781383	0	-	0	gene_id "ENSRNOG00000077236"; gene_version "1"; transcript_id "ENSRNOT00000095995"; transcript_version "2"; exon_number "5"; gene_source "ensembl"; gene_biotype "protein_coding"; transcript_source "ensembl"; transcript_biotype "protein_coding"; protein_id "ENSRNOP00000091804"; protein_version "1";
7	ensembl	exon	115781567	115781743	0	-	.	gene_id "ENSRNOG00000077236"; gene_version "1"; transcript_id "ENSRNOT00000046024"; transcript_version "5"; exon_number "5"; gene_source "ensembl"; gene_biotype "protein_coding"; transcript_source "ensembl"; transcript_biotype "protein_coding"; exon_id "ENSRNOE00000487276"; exon_version "1"; tag "Ensembl_canonical";
7	ensembl	CDS	115781567	115781743	0	-	0	gene_id "ENSRNOG00000077236"; gene_version "1"; transcript_id "ENSRNOT00000046024"; transcript_version "5"; exon_number "5"; gene_source "ensembl"; gene_biotype "protein_coding"; transcript_source "ensembl"; transcript_biotype "protein_coding"; protein_id "ENSRNOP00000040266"; protein_version "2"; tag "Ensembl_canonical";
7	ensembl	exon	115781567	115781743	0	-	.	gene_id "ENSRNOG00000077236"; gene_version "1"; transcript_id "ENSRNOT00000095995"; transcript_version "2"; exon_number "4"; gene_source "ensembl"; gene_biotype "protein_coding"; transcript_source "ensembl"; transcript_biotype "protein_coding"; exon_id "ENSRNOE00000487276"; exon_version "1";
7	ensembl	CDS	115781567	115781743	0	-	0	gene_id "ENSRNOG00000077236"; gene_version "1"; transcript_id "ENSRNOT00000095995"; transcript_version "2"; exon_number "4"; gene_source "ensembl"; gene_biotype "protein_coding"; transcript_source "ensembl"; transcript_biotype "protein_coding"; protein_id "ENSRNOP00000091804"; protein_version "1";
7	ensembl	exon	115782358	115782518	0	-	.	gene_id "ENSRNOG00000077236"; gene_version "1"; transcript_id "ENSRNOT00000046024"; transcript_version "5"; exon_number "4"; gene_source "ensembl"; gene_biotype "protein_coding"; transcript_source "ensembl"; transcript_biotype "protein_coding"; exon_id "ENSRNOE00000503316"; exon_version "1"; tag "Ensembl_canonical";
7	ensembl	CDS	115782358	115782518	0	-	2	gene_id "ENSRNOG00000077236"; gene_version "1"; transcript_id "ENSRNOT00000046024"; transcript_version "5"; exon_number "4"; gene_source "ensembl"; gene_biotype "protein_coding"; transcript_source "ensembl"; transcript_biotype "protein_coding"; protein_id "ENSRNOP00000040266"; protein_version "2"; tag "Ensembl_canonical";
7	ensembl	exon	115782358	115782518	0	-	.	gene_id "ENSRNOG00000077236"; gene_version "1"; transcript_id "ENSRNOT00000095995"; transcript_version "2"; exon_number "3"; gene_source "ensembl"; gene_biotype "protein_coding"; transcript_source "ensembl"; transcript_biotype "protein_coding"; exon_id "ENSRNOE00000503316"; exon_version "1";
7	ensembl	CDS	115782358	115782518	0	-	2	gene_id "ENSRNOG00000077236"; gene_version "1"; transcript_id "ENSRNOT00000095995"; transcript_version "2"; exon_number "3"; gene_source "ensembl"; gene_biotype "protein_coding"; transcript_source "ensembl"; transcript_biotype "protein_coding"; protein_id "ENSRNOP00000091804"; protein_version "1";
7	ensembl	exon	115782358	115782518	0	-	.	gene_id "ENSRNOG00000077236"; gene_version "1"; transcript_id "ENSRNOT00000151808"; transcript_version "1"; exon_number "4"; gene_source "ensembl"; gene_biotype "protein_coding"; transcript_source "ensembl"; transcript_biotype "protein_coding"; exon_id "ENSRNOE00000503316"; exon_version "1";
7	ensembl	CDS	115782358	115782518	0	-	2	gene_id "ENSRNOG00000077236"; gene_version "1"; transcript_id "ENSRNOT00000151808"; transcript_version "1"; exon_number "4"; gene_source "ensembl"; gene_biotype "protein_coding"; transcript_source "ensembl"; transcript_biotype "protein_coding"; protein_id "ENSRNOP00000100990"; protein_version "1";
7	ensembl	exon	115782609	115782761	0	-	.	gene_id "ENSRNOG00000077236"; gene_version "1"; transcript_id "ENSRNOT00000046024"; transcript_version "5"; exon_number "3"; gene_source "ensembl"; gene_biotype "protein_coding"; transcript_source "ensembl"; transcript_biotype "protein_coding"; exon_id "ENSRNOE00000508090"; exon_version "1"; tag "Ensembl_canonical";
7	ensembl	CDS	115782609	115782761	0	-	2	gene_id "ENSRNOG00000077236"; gene_version "1"; transcript_id "ENSRNOT00000046024"; transcript_version "5"; exon_number "3"; gene_source "ensembl"; gene_biotype "protein_coding"; transcript_source "ensembl"; transcript_biotype "protein_coding"; protein_id "ENSRNOP00000040266"; protein_version "2"; tag "Ensembl_canonical";
7	ensembl	exon	115782609	115782761	0	-	.	gene_id "ENSRNOG00000077236"; gene_version "1"; transcript_id "ENSRNOT00000151808"; transcript_version "1"; exon_number "3"; gene_source "ensembl"; gene_biotype "protein_coding"; transcript_source "ensembl"; transcript_biotype "protein_coding"; exon_id "ENSRNOE00000508090"; exon_version "1";
7	ensembl	CDS	115782609	115782761	0	-	2	gene_id "ENSRNOG00000077236"; gene_version "1"; transcript_id "ENSRNOT00000151808"; transcript_version "1"; exon_number "3"; gene_source "ensembl"; gene_biotype "protein_coding"; transcript_source "ensembl"; transcript_biotype "protein_coding"; protein_id "ENSRNOP00000100990"; protein_version "1";
7	ensembl	exon	115783006	115783177	0	-	.	gene_id "ENSRNOG00000077236"; gene_version "1"; transcript_id "ENSRNOT00000046024"; transcript_version "5"; exon_number "2"; gene_source "ensembl"; gene_biotype "protein_coding"; transcript_source "ensembl"; transcript_biotype "protein_coding"; exon_id "ENSRNOE00000496783"; exon_version "1"; tag "Ensembl_canonical";
7	ensembl	CDS	115783006	115783177	0	-	0	gene_id "ENSRNOG00000077236"; gene_version "1"; transcript_id "ENSRNOT00000046024"; transcript_version "5"; exon_number "2"; gene_source "ensembl"; gene_biotype "protein_coding"; transcript_source "ensembl"; transcript_biotype "protein_coding"; protein_id "ENSRNOP00000040266"; protein_version "2"; tag "Ensembl_canonical";
7	ensembl	exon	115783006	115783177	0	-	.	gene_id "ENSRNOG00000077236"; gene_version "1"; transcript_id "ENSRNOT00000095995"; transcript_version "2"; exon_number "2"; gene_source "ensembl"; gene_biotype "protein_coding"; transcript_source "ensembl"; transcript_biotype "protein_coding"; exon_id "ENSRNOE00000496783"; exon_version "1";
7	ensembl	CDS	115783006	115783177	0	-	0	gene_id "ENSRNOG00000077236"; gene_version "1"; transcript_id "ENSRNOT00000095995"; transcript_version "2"; exon_number "2"; gene_source "ensembl"; gene_biotype "protein_coding"; transcript_source "ensembl"; transcript_biotype "protein_coding"; protein_id "ENSRNOP00000091804"; protein_version "1";
7	ensembl	exon	115783006	115783177	0	-	.	gene_id "ENSRNOG00000077236"; gene_version "1"; transcript_id "ENSRNOT00000151808"; transcript_version "1"; exon_number "2"; gene_source "ensembl"; gene_biotype "protein_coding"; transcript_source "ensembl"; transcript_biotype "protein_coding"; exon_id "ENSRNOE00000496783"; exon_version "1";
7	ensembl	CDS	115783006	115783177	0	-	0	gene_id "ENSRNOG00000077236"; gene_version "1"; transcript_id "ENSRNOT00000151808"; transcript_version "1"; exon_number "2"; gene_source "ensembl"; gene_biotype "protein_coding"; transcript_source "ensembl"; transcript_biotype "protein_coding"; protein_id "ENSRNOP00000100990"; protein_version "1";
7	ensembl	CDS	115784283	115784471	0	-	0	gene_id "ENSRNOG00000077236"; gene_version "1"; transcript_id "ENSRNOT00000046024"; transcript_version "5"; exon_number "1"; gene_source "ensembl"; gene_biotype "protein_coding"; transcript_source "ensembl"; transcript_biotype "protein_coding"; protein_id "ENSRNOP00000040266"; protein_version "2"; tag "Ensembl_canonical";
7	ensembl	CDS	115784283	115784471	0	-	0	gene_id "ENSRNOG00000077236"; gene_version "1"; transcript_id "ENSRNOT00000095995"; transcript_version "2"; exon_number "1"; gene_source "ensembl"; gene_biotype "protein_coding"; transcript_source "ensembl"; transcript_biotype "protein_coding"; protein_id "ENSRNOP00000091804"; protein_version "1";
7	ensembl	CDS	115784283	115784471	0	-	0	gene_id "ENSRNOG00000077236"; gene_version "1"; transcript_id "ENSRNOT00000151808"; transcript_version "1"; exon_number "1"; gene_source "ensembl"; gene_biotype "protein_coding"; transcript_source "ensembl"; transcript_biotype "protein_coding"; protein_id "ENSRNOP00000100990"; protein_version "1";
7	ensembl	exon	115784283	115784571	0	-	.	gene_id "ENSRNOG00000077236"; gene_version "1"; transcript_id "ENSRNOT00000046024"; transcript_version "5"; exon_number "1"; gene_source "ensembl"; gene_biotype "protein_coding"; transcript_source "ensembl"; transcript_biotype "protein_coding"; exon_id "ENSRNOE00000538355"; exon_version "2"; tag "Ensembl_canonical";
7	ensembl	exon	115784283	115784571	0	-	.	gene_id "ENSRNOG00000077236"; gene_version "1"; transcript_id "ENSRNOT00000095995"; transcript_version "2"; exon_number "1"; gene_source "ensembl"; gene_biotype "protein_coding"; transcript_source "ensembl"; transcript_biotype "protein_coding"; exon_id "ENSRNOE00000538355"; exon_version "2";
7	ensembl	exon	115784283	115784571	0	-	.	gene_id "ENSRNOG00000077236"; gene_version "1"; transcript_id "ENSRNOT00000151808"; transcript_version "1"; exon_number "1"; gene_source "ensembl"; gene_biotype "protein_coding"; transcript_source "ensembl"; transcript_biotype "protein_coding"; exon_id "ENSRNOE00000538355"; exon_version "2";
7	ensembl	start_codon	115784469	115784471	0	-	0	gene_id "ENSRNOG00000077236"; gene_version "1"; transcript_id "ENSRNOT00000046024"; transcript_version "5"; exon_number "1"; gene_source "ensembl"; gene_biotype "protein_coding"; transcript_source "ensembl"; transcript_biotype "protein_coding"; tag "Ensembl_canonical";
7	ensembl	start_codon	115784469	115784471	0	-	0	gene_id "ENSRNOG00000077236"; gene_version "1"; transcript_id "ENSRNOT00000095995"; transcript_version "2"; exon_number "1"; gene_source "ensembl"; gene_biotype "protein_coding"; transcript_source "ensembl"; transcript_biotype "protein_coding";
7	ensembl	start_codon	115784469	115784471	0	-	0	gene_id "ENSRNOG00000077236"; gene_version "1"; transcript_id "ENSRNOT00000151808"; transcript_version "1"; exon_number "1"; gene_source "ensembl"; gene_biotype "protein_coding"; transcript_source "ensembl"; transcript_biotype "protein_coding";
7	ensembl	five_prime_utr	115784472	115784571	0	-	.	gene_id "ENSRNOG00000077236"; gene_version "1"; transcript_id "ENSRNOT00000046024"; transcript_version "5"; gene_source "ensembl"; gene_biotype "protein_coding"; transcript_source "ensembl"; transcript_biotype "protein_coding"; tag "Ensembl_canonical";
7	ensembl	five_prime_utr	115784472	115784571	0	-	.	gene_id "ENSRNOG00000077236"; gene_version "1"; transcript_id "ENSRNOT00000095995"; transcript_version "2"; gene_source "ensembl"; gene_biotype "protein_coding"; transcript_source "ensembl"; transcript_biotype "protein_coding";
7	ensembl	five_prime_utr	115784472	115784571	0	-	.	gene_id "ENSRNOG00000077236"; gene_version "1"; transcript_id "ENSRNOT00000151808"; transcript_version "1"; gene_source "ensembl"; gene_biotype "protein_coding"; transcript_source "ensembl"; transcript_biotype "protein_coding";
7	ensembl	three_prime_utr	115789023	115789082	0	-	.	gene_id "ENSRNOG00000084482"; gene_version "1"; transcript_id "ENSRNOT00000092017"; transcript_version "3"; gene_name "Cyp2d1"; gene_source "ensembl"; gene_biotype "protein_coding"; transcript_name "Cyp2d1-202"; transcript_source "ensembl"; transcript_biotype "protein_coding"; tag "Ensembl_canonical";
7	ensembl	three_prime_utr	115789023	115789082	0	-	.	gene_id "ENSRNOG00000084482"; gene_version "1"; transcript_id "ENSRNOT00000104727"; transcript_version "2"; gene_name "Cyp2d1"; gene_source "ensembl"; gene_biotype "protein_coding"; transcript_name "Cyp2d1-203"; transcript_source "ensembl"; transcript_biotype "protein_coding";
7	ensembl	exon	115789023	115789273	0	-	.	gene_id "ENSRNOG00000084482"; gene_version "1"; transcript_id "ENSRNOT00000092017"; transcript_version "3"; exon_number "9"; gene_name "Cyp2d1"; gene_source "ensembl"; gene_biotype "protein_coding"; transcript_name "Cyp2d1-202"; transcript_source "ensembl"; transcript_biotype "protein_coding"; exon_id "ENSRNOE00000572420"; exon_version "2"; tag "Ensembl_canonical";
7	ensembl	exon	115789023	115789273	0	-	.	gene_id "ENSRNOG00000084482"; gene_version "1"; transcript_id "ENSRNOT00000104727"; transcript_version "2"; exon_number "6"; gene_name "Cyp2d1"; gene_source "ensembl"; gene_biotype "protein_coding"; transcript_name "Cyp2d1-203"; transcript_source "ensembl"; transcript_biotype "protein_coding"; exon_id "ENSRNOE00000572420"; exon_version "2";
7	ensembl	gene	115789023	115793479	0	-	.	gene_id "ENSRNOG00000084482"; gene_version "1"; gene_name "Cyp2d1"; gene_source "ensembl"; gene_biotype "protein_coding";
7	ensembl	transcript	115789023	115793479	0	-	.	gene_id "ENSRNOG00000084482"; gene_version "1"; transcript_id "ENSRNOT00000092017"; transcript_version "3"; gene_name "Cyp2d1"; gene_source "ensembl"; gene_biotype "protein_coding"; transcript_name "Cyp2d1-202"; transcript_source "ensembl"; transcript_biotype "protein_coding"; tag "Ensembl_canonical";
7	ensembl	transcript	115789023	115793479	0	-	.	gene_id "ENSRNOG00000084482"; gene_version "1"; transcript_id "ENSRNOT00000104727"; transcript_version "2"; gene_name "Cyp2d1"; gene_source "ensembl"; gene_biotype "protein_coding"; transcript_name "Cyp2d1-203"; transcript_source "ensembl"; transcript_biotype "protein_coding";
7	ensembl	stop_codon	115789083	115789085	0	-	0	gene_id "ENSRNOG00000084482"; gene_version "1"; transcript_id "ENSRNOT00000092017"; transcript_version "3"; exon_number "9"; gene_name "Cyp2d1"; gene_source "ensembl"; gene_biotype "protein_coding"; transcript_name "Cyp2d1-202"; transcript_source "ensembl"; transcript_biotype "protein_coding"; tag "Ensembl_canonical";
7	ensembl	stop_codon	115789083	115789085	0	-	0	gene_id "ENSRNOG00000084482"; gene_version "1"; transcript_id "ENSRNOT00000104727"; transcript_version "2"; exon_number "6"; gene_name "Cyp2d1"; gene_source "ensembl"; gene_biotype "protein_coding"; transcript_name "Cyp2d1-203"; transcript_source "ensembl"; transcript_biotype "protein_coding";
7	ensembl	CDS	115789086	115789273	0	-	2	gene_id "ENSRNOG00000084482"; gene_version "1"; transcript_id "ENSRNOT00000092017"; transcript_version "3"; exon_number "9"; gene_name "Cyp2d1"; gene_source "ensembl"; gene_biotype "protein_coding"; transcript_name "Cyp2d1-202"; transcript_source "ensembl"; transcript_biotype "protein_coding"; protein_id "ENSRNOP00000071519"; protein_version "2"; tag "Ensembl_canonical";
7	ensembl	CDS	115789086	115789273	0	-	2	gene_id "ENSRNOG00000084482"; gene_version "1"; transcript_id "ENSRNOT00000104727"; transcript_version "2"; exon_number "6"; gene_name "Cyp2d1"; gene_source "ensembl"; gene_biotype "protein_coding"; transcript_name "Cyp2d1-203"; transcript_source "ensembl"; transcript_biotype "protein_coding"; protein_id "ENSRNOP00000083649"; protein_version "1";
7	ensembl	exon	115789103	115789273	0	-	.	gene_id "ENSRNOG00000084482"; gene_version "1"; transcript_id "ENSRNOT00000050002"; transcript_version "5"; exon_number "8"; gene_name "Cyp2d1"; gene_source "ensembl"; gene_biotype "protein_coding"; transcript_name "Cyp2d1-201"; transcript_source "ensembl"; transcript_biotype "protein_coding"; exon_id "ENSRNOE00000527054"; exon_version "3";
7	ensembl	CDS	115789103	115789273	0	-	0	gene_id "ENSRNOG00000084482"; gene_version "1"; transcript_id "ENSRNOT00000050002"; transcript_version "5"; exon_number "8"; gene_name "Cyp2d1"; gene_source "ensembl"; gene_biotype "protein_coding"; transcript_name "Cyp2d1-201"; transcript_source "ensembl"; transcript_biotype "protein_coding"; protein_id "ENSRNOP00000041174"; protein_version "3";
7	ensembl	transcript	115789103	115793479	0	-	.	gene_id "ENSRNOG00000084482"; gene_version "1"; transcript_id "ENSRNOT00000050002"; transcript_version "5"; gene_name "Cyp2d1"; gene_source "ensembl"; gene_biotype "protein_coding"; transcript_name "Cyp2d1-201"; transcript_source "ensembl"; transcript_biotype "protein_coding";
7	ensembl	exon	115789371	115789512	0	-	.	gene_id "ENSRNOG00000084482"; gene_version "1"; transcript_id "ENSRNOT00000092017"; transcript_version "3"; exon_number "8"; gene_name "Cyp2d1"; gene_source "ensembl"; gene_biotype "protein_coding"; transcript_name "Cyp2d1-202"; transcript_source "ensembl"; transcript_biotype "protein_coding"; exon_id "ENSRNOE00000478767"; exon_version "1"; tag "Ensembl_canonical";
7	ensembl	CDS	115789371	115789512	0	-	0	gene_id "ENSRNOG00000084482"; gene_version "1"; transcript_id "ENSRNOT00000092017"; transcript_version "3"; exon_number "8"; gene_name "Cyp2d1"; gene_source "ensembl"; gene_biotype "protein_coding"; transcript_name "Cyp2d1-202"; transcript_source "ensembl"; transcript_biotype "protein_coding"; protein_id "ENSRNOP00000071519"; protein_version "2"; tag "Ensembl_canonical";
7	ensembl	exon	115789371	115789512	0	-	.	gene_id "ENSRNOG00000084482"; gene_version "1"; transcript_id "ENSRNOT00000104727"; transcript_version "2"; exon_number "5"; gene_name "Cyp2d1"; gene_source "ensembl"; gene_biotype "protein_coding"; transcript_name "Cyp2d1-203"; transcript_source "ensembl"; transcript_biotype "protein_coding"; exon_id "ENSRNOE00000478767"; exon_version "1";
7	ensembl	CDS	115789371	115789512	0	-	0	gene_id "ENSRNOG00000084482"; gene_version "1"; transcript_id "ENSRNOT00000104727"; transcript_version "2"; exon_number "5"; gene_name "Cyp2d1"; gene_source "ensembl"; gene_biotype "protein_coding"; transcript_name "Cyp2d1-203"; transcript_source "ensembl"; transcript_biotype "protein_coding"; protein_id "ENSRNOP00000083649"; protein_version "1";
7	ensembl	exon	115789895	115790082	0	-	.	gene_id "ENSRNOG00000084482"; gene_version "1"; transcript_id "ENSRNOT00000050002"; transcript_version "5"; exon_number "7"; gene_name "Cyp2d1"; gene_source "ensembl"; gene_biotype "protein_coding"; transcript_name "Cyp2d1-201"; transcript_source "ensembl"; transcript_biotype "protein_coding"; exon_id "ENSRNOE00000473460"; exon_version "1";
7	ensembl	CDS	115789895	115790082	0	-	2	gene_id "ENSRNOG00000084482"; gene_version "1"; transcript_id "ENSRNOT00000050002"; transcript_version "5"; exon_number "7"; gene_name "Cyp2d1"; gene_source "ensembl"; gene_biotype "protein_coding"; transcript_name "Cyp2d1-201"; transcript_source "ensembl"; transcript_biotype "protein_coding"; protein_id "ENSRNOP00000041174"; protein_version "3";
7	ensembl	exon	115789895	115790082	0	-	.	gene_id "ENSRNOG00000084482"; gene_version "1"; transcript_id "ENSRNOT00000092017"; transcript_version "3"; exon_number "7"; gene_name "Cyp2d1"; gene_source "ensembl"; gene_biotype "protein_coding"; transcript_name "Cyp2d1-202"; transcript_source "ensembl"; transcript_biotype "protein_coding"; exon_id "ENSRNOE00000473460"; exon_version "1"; tag "Ensembl_canonical";
7	ensembl	CDS	115789895	115790082	0	-	2	gene_id "ENSRNOG00000084482"; gene_version "1"; transcript_id "ENSRNOT00000092017"; transcript_version "3"; exon_number "7"; gene_name "Cyp2d1"; gene_source "ensembl"; gene_biotype "protein_coding"; transcript_name "Cyp2d1-202"; transcript_source "ensembl"; transcript_biotype "protein_coding"; protein_id "ENSRNOP00000071519"; protein_version "2"; tag "Ensembl_canonical";
7	ensembl	exon	115790283	115790424	0	-	.	gene_id "ENSRNOG00000084482"; gene_version "1"; transcript_id "ENSRNOT00000050002"; transcript_version "5"; exon_number "6"; gene_name "Cyp2d1"; gene_source "ensembl"; gene_biotype "protein_coding"; transcript_name "Cyp2d1-201"; transcript_source "ensembl"; transcript_biotype "protein_coding"; exon_id "ENSRNOE00000500490"; exon_version "1";
7	ensembl	CDS	115790283	115790424	0	-	0	gene_id "ENSRNOG00000084482"; gene_version "1"; transcript_id "ENSRNOT00000050002"; transcript_version "5"; exon_number "6"; gene_name "Cyp2d1"; gene_source "ensembl"; gene_biotype "protein_coding"; transcript_name "Cyp2d1-201"; transcript_source "ensembl"; transcript_biotype "protein_coding"; protein_id "ENSRNOP00000041174"; protein_version "3";
7	ensembl	exon	115790283	115790424	0	-	.	gene_id "ENSRNOG00000084482"; gene_version "1"; transcript_id "ENSRNOT00000092017"; transcript_version "3"; exon_number "6"; gene_name "Cyp2d1"; gene_source "ensembl"; gene_biotype "protein_coding"; transcript_name "Cyp2d1-202"; transcript_source "ensembl"; transcript_biotype "protein_coding"; exon_id "ENSRNOE00000500490"; exon_version "1"; tag "Ensembl_canonical";
7	ensembl	CDS	115790283	115790424	0	-	0	gene_id "ENSRNOG00000084482"; gene_version "1"; transcript_id "ENSRNOT00000092017"; transcript_version "3"; exon_number "6"; gene_name "Cyp2d1"; gene_source "ensembl"; gene_biotype "protein_coding"; transcript_name "Cyp2d1-202"; transcript_source "ensembl"; transcript_biotype "protein_coding"; protein_id "ENSRNOP00000071519"; protein_version "2"; tag "Ensembl_canonical";
7	ensembl	exon	115790608	115790784	0	-	.	gene_id "ENSRNOG00000084482"; gene_version "1"; transcript_id "ENSRNOT00000050002"; transcript_version "5"; exon_number "5"; gene_name "Cyp2d1"; gene_source "ensembl"; gene_biotype "protein_coding"; transcript_name "Cyp2d1-201"; transcript_source "ensembl"; transcript_biotype "protein_coding"; exon_id "ENSRNOE00000507108"; exon_version "1";
7	ensembl	CDS	115790608	115790784	0	-	0	gene_id "ENSRNOG00000084482"; gene_version "1"; transcript_id "ENSRNOT00000050002"; transcript_version "5"; exon_number "5"; gene_name "Cyp2d1"; gene_source "ensembl"; gene_biotype "protein_coding"; transcript_name "Cyp2d1-201"; transcript_source "ensembl"; transcript_biotype "protein_coding"; protein_id "ENSRNOP00000041174"; protein_version "3";
7	ensembl	exon	115790608	115790784	0	-	.	gene_id "ENSRNOG00000084482"; gene_version "1"; transcript_id "ENSRNOT00000092017"; transcript_version "3"; exon_number "5"; gene_name "Cyp2d1"; gene_source "ensembl"; gene_biotype "protein_coding"; transcript_name "Cyp2d1-202"; transcript_source "ensembl"; transcript_biotype "protein_coding"; exon_id "ENSRNOE00000507108"; exon_version "1"; tag "Ensembl_canonical";
7	ensembl	CDS	115790608	115790784	0	-	0	gene_id "ENSRNOG00000084482"; gene_version "1"; transcript_id "ENSRNOT00000092017"; transcript_version "3"; exon_number "5"; gene_name "Cyp2d1"; gene_source "ensembl"; gene_biotype "protein_coding"; transcript_name "Cyp2d1-202"; transcript_source "ensembl"; transcript_biotype "protein_coding"; protein_id "ENSRNOP00000071519"; protein_version "2"; tag "Ensembl_canonical";
7	ensembl	exon	115791410	115791570	0	-	.	gene_id "ENSRNOG00000084482"; gene_version "1"; transcript_id "ENSRNOT00000050002"; transcript_version "5"; exon_number "4"; gene_name "Cyp2d1"; gene_source "ensembl"; gene_biotype "protein_coding"; transcript_name "Cyp2d1-201"; transcript_source "ensembl"; transcript_biotype "protein_coding"; exon_id "ENSRNOE00000505356"; exon_version "1";
7	ensembl	CDS	115791410	115791570	0	-	2	gene_id "ENSRNOG00000084482"; gene_version "1"; transcript_id "ENSRNOT00000050002"; transcript_version "5"; exon_number "4"; gene_name "Cyp2d1"; gene_source "ensembl"; gene_biotype "protein_coding"; transcript_name "Cyp2d1-201"; transcript_source "ensembl"; transcript_biotype "protein_coding"; protein_id "ENSRNOP00000041174"; protein_version "3";
7	ensembl	exon	115791410	115791570	0	-	.	gene_id "ENSRNOG00000084482"; gene_version "1"; transcript_id "ENSRNOT00000092017"; transcript_version "3"; exon_number "4"; gene_name "Cyp2d1"; gene_source "ensembl"; gene_biotype "protein_coding"; transcript_name "Cyp2d1-202"; transcript_source "ensembl"; transcript_biotype "protein_coding"; exon_id "ENSRNOE00000505356"; exon_version "1"; tag "Ensembl_canonical";
7	ensembl	CDS	115791410	115791570	0	-	2	gene_id "ENSRNOG00000084482"; gene_version "1"; transcript_id "ENSRNOT00000092017"; transcript_version "3"; exon_number "4"; gene_name "Cyp2d1"; gene_source "ensembl"; gene_biotype "protein_coding"; transcript_name "Cyp2d1-202"; transcript_source "ensembl"; transcript_biotype "protein_coding"; protein_id "ENSRNOP00000071519"; protein_version "2"; tag "Ensembl_canonical";
7	ensembl	exon	115791410	115791570	0	-	.	gene_id "ENSRNOG00000084482"; gene_version "1"; transcript_id "ENSRNOT00000104727"; transcript_version "2"; exon_number "4"; gene_name "Cyp2d1"; gene_source "ensembl"; gene_biotype "protein_coding"; transcript_name "Cyp2d1-203"; transcript_source "ensembl"; transcript_biotype "protein_coding"; exon_id "ENSRNOE00000505356"; exon_version "1";
7	ensembl	CDS	115791410	115791570	0	-	2	gene_id "ENSRNOG00000084482"; gene_version "1"; transcript_id "ENSRNOT00000104727"; transcript_version "2"; exon_number "4"; gene_name "Cyp2d1"; gene_source "ensembl"; gene_biotype "protein_coding"; transcript_name "Cyp2d1-203"; transcript_source "ensembl"; transcript_biotype "protein_coding"; protein_id "ENSRNOP00000083649"; protein_version "1";
7	ensembl	exon	115791661	115791813	0	-	.	gene_id "ENSRNOG00000084482"; gene_version "1"; transcript_id "ENSRNOT00000050002"; transcript_version "5"; exon_number "3"; gene_name "Cyp2d1"; gene_source "ensembl"; gene_biotype "protein_coding"; transcript_name "Cyp2d1-201"; transcript_source "ensembl"; transcript_biotype "protein_coding"; exon_id "ENSRNOE00000493045"; exon_version "2";
7	ensembl	CDS	115791661	115791813	0	-	2	gene_id "ENSRNOG00000084482"; gene_version "1"; transcript_id "ENSRNOT00000050002"; transcript_version "5"; exon_number "3"; gene_name "Cyp2d1"; gene_source "ensembl"; gene_biotype "protein_coding"; transcript_name "Cyp2d1-201"; transcript_source "ensembl"; transcript_biotype "protein_coding"; protein_id "ENSRNOP00000041174"; protein_version "3";
7	ensembl	exon	115791661	115791813	0	-	.	gene_id "ENSRNOG00000084482"; gene_version "1"; transcript_id "ENSRNOT00000092017"; transcript_version "3"; exon_number "3"; gene_name "Cyp2d1"; gene_source "ensembl"; gene_biotype "protein_coding"; transcript_name "Cyp2d1-202"; transcript_source "ensembl"; transcript_biotype "protein_coding"; exon_id "ENSRNOE00000493045"; exon_version "2"; tag "Ensembl_canonical";
7	ensembl	CDS	115791661	115791813	0	-	2	gene_id "ENSRNOG00000084482"; gene_version "1"; transcript_id "ENSRNOT00000092017"; transcript_version "3"; exon_number "3"; gene_name "Cyp2d1"; gene_source "ensembl"; gene_biotype "protein_coding"; transcript_name "Cyp2d1-202"; transcript_source "ensembl"; transcript_biotype "protein_coding"; protein_id "ENSRNOP00000071519"; protein_version "2"; tag "Ensembl_canonical";
7	ensembl	exon	115791661	115791813	0	-	.	gene_id "ENSRNOG00000084482"; gene_version "1"; transcript_id "ENSRNOT00000104727"; transcript_version "2"; exon_number "3"; gene_name "Cyp2d1"; gene_source "ensembl"; gene_biotype "protein_coding"; transcript_name "Cyp2d1-203"; transcript_source "ensembl"; transcript_biotype "protein_coding"; exon_id "ENSRNOE00000493045"; exon_version "2";
7	ensembl	CDS	115791661	115791813	0	-	2	gene_id "ENSRNOG00000084482"; gene_version "1"; transcript_id "ENSRNOT00000104727"; transcript_version "2"; exon_number "3"; gene_name "Cyp2d1"; gene_source "ensembl"; gene_biotype "protein_coding"; transcript_name "Cyp2d1-203"; transcript_source "ensembl"; transcript_biotype "protein_coding"; protein_id "ENSRNOP00000083649"; protein_version "1";
7	ensembl	exon	115792058	115792229	0	-	.	gene_id "ENSRNOG00000084482"; gene_version "1"; transcript_id "ENSRNOT00000050002"; transcript_version "5"; exon_number "2"; gene_name "Cyp2d1"; gene_source "ensembl"; gene_biotype "protein_coding"; transcript_name "Cyp2d1-201"; transcript_source "ensembl"; transcript_biotype "protein_coding"; exon_id "ENSRNOE00000507585"; exon_version "1";
7	ensembl	CDS	115792058	115792229	0	-	0	gene_id "ENSRNOG00000084482"; gene_version "1"; transcript_id "ENSRNOT00000050002"; transcript_version "5"; exon_number "2"; gene_name "Cyp2d1"; gene_source "ensembl"; gene_biotype "protein_coding"; transcript_name "Cyp2d1-201"; transcript_source "ensembl"; transcript_biotype "protein_coding"; protein_id "ENSRNOP00000041174"; protein_version "3";
7	ensembl	exon	115792058	115792229	0	-	.	gene_id "ENSRNOG00000084482"; gene_version "1"; transcript_id "ENSRNOT00000092017"; transcript_version "3"; exon_number "2"; gene_name "Cyp2d1"; gene_source "ensembl"; gene_biotype "protein_coding"; transcript_name "Cyp2d1-202"; transcript_source "ensembl"; transcript_biotype "protein_coding"; exon_id "ENSRNOE00000507585"; exon_version "1"; tag "Ensembl_canonical";
7	ensembl	CDS	115792058	115792229	0	-	0	gene_id "ENSRNOG00000084482"; gene_version "1"; transcript_id "ENSRNOT00000092017"; transcript_version "3"; exon_number "2"; gene_name "Cyp2d1"; gene_source "ensembl"; gene_biotype "protein_coding"; transcript_name "Cyp2d1-202"; transcript_source "ensembl"; transcript_biotype "protein_coding"; protein_id "ENSRNOP00000071519"; protein_version "2"; tag "Ensembl_canonical";
7	ensembl	exon	115792058	115792229	0	-	.	gene_id "ENSRNOG00000084482"; gene_version "1"; transcript_id "ENSRNOT00000104727"; transcript_version "2"; exon_number "2"; gene_name "Cyp2d1"; gene_source "ensembl"; gene_biotype "protein_coding"; transcript_name "Cyp2d1-203"; transcript_source "ensembl"; transcript_biotype "protein_coding"; exon_id "ENSRNOE00000507585"; exon_version "1";
7	ensembl	CDS	115792058	115792229	0	-	0	gene_id "ENSRNOG00000084482"; gene_version "1"; transcript_id "ENSRNOT00000104727"; transcript_version "2"; exon_number "2"; gene_name "Cyp2d1"; gene_source "ensembl"; gene_biotype "protein_coding"; transcript_name "Cyp2d1-203"; transcript_source "ensembl"; transcript_biotype "protein_coding"; protein_id "ENSRNOP00000083649"; protein_version "1";
7	ensembl	CDS	115793191	115793379	0	-	0	gene_id "ENSRNOG00000084482"; gene_version "1"; transcript_id "ENSRNOT00000050002"; transcript_version "5"; exon_number "1"; gene_name "Cyp2d1"; gene_source "ensembl"; gene_biotype "protein_coding"; transcript_name "Cyp2d1-201"; transcript_source "ensembl"; transcript_biotype "protein_coding"; protein_id "ENSRNOP00000041174"; protein_version "3";
7	ensembl	CDS	115793191	115793379	0	-	0	gene_id "ENSRNOG00000084482"; gene_version "1"; transcript_id "ENSRNOT00000092017"; transcript_version "3"; exon_number "1"; gene_name "Cyp2d1"; gene_source "ensembl"; gene_biotype "protein_coding"; transcript_name "Cyp2d1-202"; transcript_source "ensembl"; transcript_biotype "protein_coding"; protein_id "ENSRNOP00000071519"; protein_version "2"; tag "Ensembl_canonical";
7	ensembl	CDS	115793191	115793379	0	-	0	gene_id "ENSRNOG00000084482"; gene_version "1"; transcript_id "ENSRNOT00000104727"; transcript_version "2"; exon_number "1"; gene_name "Cyp2d1"; gene_source "ensembl"; gene_biotype "protein_coding"; transcript_name "Cyp2d1-203"; transcript_source "ensembl"; transcript_biotype "protein_coding"; protein_id "ENSRNOP00000083649"; protein_version "1";
7	ensembl	exon	115793191	115793479	0	-	.	gene_id "ENSRNOG00000084482"; gene_version "1"; transcript_id "ENSRNOT00000050002"; transcript_version "5"; exon_number "1"; gene_name "Cyp2d1"; gene_source "ensembl"; gene_biotype "protein_coding"; transcript_name "Cyp2d1-201"; transcript_source "ensembl"; transcript_biotype "protein_coding"; exon_id "ENSRNOE00000466302"; exon_version "3";
7	ensembl	exon	115793191	115793479	0	-	.	gene_id "ENSRNOG00000084482"; gene_version "1"; transcript_id "ENSRNOT00000092017"; transcript_version "3"; exon_number "1"; gene_name "Cyp2d1"; gene_source "ensembl"; gene_biotype "protein_coding"; transcript_name "Cyp2d1-202"; transcript_source "ensembl"; transcript_biotype "protein_coding"; exon_id "ENSRNOE00000466302"; exon_version "3"; tag "Ensembl_canonical";
7	ensembl	exon	115793191	115793479	0	-	.	gene_id "ENSRNOG00000084482"; gene_version "1"; transcript_id "ENSRNOT00000104727"; transcript_version "2"; exon_number "1"; gene_name "Cyp2d1"; gene_source "ensembl"; gene_biotype "protein_coding"; transcript_name "Cyp2d1-203"; transcript_source "ensembl"; transcript_biotype "protein_coding"; exon_id "ENSRNOE00000466302"; exon_version "3";
7	ensembl	start_codon	115793377	115793379	0	-	0	gene_id "ENSRNOG00000084482"; gene_version "1"; transcript_id "ENSRNOT00000050002"; transcript_version "5"; exon_number "1"; gene_name "Cyp2d1"; gene_source "ensembl"; gene_biotype "protein_coding"; transcript_name "Cyp2d1-201"; transcript_source "ensembl"; transcript_biotype "protein_coding";
7	ensembl	start_codon	115793377	115793379	0	-	0	gene_id "ENSRNOG00000084482"; gene_version "1"; transcript_id "ENSRNOT00000092017"; transcript_version "3"; exon_number "1"; gene_name "Cyp2d1"; gene_source "ensembl"; gene_biotype "protein_coding"; transcript_name "Cyp2d1-202"; transcript_source "ensembl"; transcript_biotype "protein_coding"; tag "Ensembl_canonical";
7	ensembl	start_codon	115793377	115793379	0	-	0	gene_id "ENSRNOG00000084482"; gene_version "1"; transcript_id "ENSRNOT00000104727"; transcript_version "2"; exon_number "1"; gene_name "Cyp2d1"; gene_source "ensembl"; gene_biotype "protein_coding"; transcript_name "Cyp2d1-203"; transcript_source "ensembl"; transcript_biotype "protein_coding";
7	ensembl	five_prime_utr	115793380	115793479	0	-	.	gene_id "ENSRNOG00000084482"; gene_version "1"; transcript_id "ENSRNOT00000050002"; transcript_version "5"; gene_name "Cyp2d1"; gene_source "ensembl"; gene_biotype "protein_coding"; transcript_name "Cyp2d1-201"; transcript_source "ensembl"; transcript_biotype "protein_coding";
7	ensembl	five_prime_utr	115793380	115793479	0	-	.	gene_id "ENSRNOG00000084482"; gene_version "1"; transcript_id "ENSRNOT00000092017"; transcript_version "3"; gene_name "Cyp2d1"; gene_source "ensembl"; gene_biotype "protein_coding"; transcript_name "Cyp2d1-202"; transcript_source "ensembl"; transcript_biotype "protein_coding"; tag "Ensembl_canonical";
7	ensembl	five_prime_utr	115793380	115793479	0	-	.	gene_id "ENSRNOG00000084482"; gene_version "1"; transcript_id "ENSRNOT00000104727"; transcript_version "2"; gene_name "Cyp2d1"; gene_source "ensembl"; gene_biotype "protein_coding"; transcript_name "Cyp2d1-203"; transcript_source "ensembl"; transcript_biotype "protein_coding";
7	ensembl	three_prime_utr	115797789	115797854	0	-	.	gene_id "ENSRNOG00000080638"; gene_version "1"; transcript_id "ENSRNOT00000044470"; transcript_version "7"; gene_name "Cyp2d3"; gene_source "ensembl"; gene_biotype "protein_coding"; transcript_name "Cyp2d3-201"; transcript_source "ensembl"; transcript_biotype "protein_coding"; tag "Ensembl_canonical";
7	ensembl	exon	115797789	115798033	0	-	.	gene_id "ENSRNOG00000080638"; gene_version "1"; transcript_id "ENSRNOT00000044470"; transcript_version "7"; exon_number "9"; gene_name "Cyp2d3"; gene_source "ensembl"; gene_biotype "protein_coding"; transcript_name "Cyp2d3-201"; transcript_source "ensembl"; transcript_biotype "protein_coding"; exon_id "ENSRNOE00000378156"; exon_version "5"; tag "Ensembl_canonical";
7	ENSEMBL114_rn	exon	115797789	115798033	5.39743351825372	-	.	gene_id "ENSRNOG00000080638"; transcript_id "ENSRNOG00000080638_tx_1"; exon_id "7_115797789_115798033_-"; exonnum "9"; txlen "1640";
7	ensembl	gene	115797789	115802158	0	-	.	gene_id "ENSRNOG00000080638"; gene_version "1"; gene_name "Cyp2d3"; gene_source "ensembl"; gene_biotype "protein_coding";
7	ensembl	transcript	115797789	115802158	0	-	.	gene_id "ENSRNOG00000080638"; gene_version "1"; transcript_id "ENSRNOT00000044470"; transcript_version "7"; gene_name "Cyp2d3"; gene_source "ensembl"; gene_biotype "protein_coding"; transcript_name "Cyp2d3-201"; transcript_source "ensembl"; transcript_biotype "protein_coding"; tag "Ensembl_canonical";
7	ensembl	stop_codon	115797855	115797857	0	-	0	gene_id "ENSRNOG00000080638"; gene_version "1"; transcript_id "ENSRNOT00000044470"; transcript_version "7"; exon_number "9"; gene_name "Cyp2d3"; gene_source "ensembl"; gene_biotype "protein_coding"; transcript_name "Cyp2d3-201"; transcript_source "ensembl"; transcript_biotype "protein_coding"; tag "Ensembl_canonical";
7	ensembl	CDS	115797858	115798033	0	-	2	gene_id "ENSRNOG00000080638"; gene_version "1"; transcript_id "ENSRNOT00000044470"; transcript_version "7"; exon_number "9"; gene_name "Cyp2d3"; gene_source "ensembl"; gene_biotype "protein_coding"; transcript_name "Cyp2d3-201"; transcript_source "ensembl"; transcript_biotype "protein_coding"; protein_id "ENSRNOP00000048711"; protein_version "6"; tag "Ensembl_canonical";
7	ensembl	exon	115798134	115798275	0	-	.	gene_id "ENSRNOG00000080638"; gene_version "1"; transcript_id "ENSRNOT00000044470"; transcript_version "7"; exon_number "8"; gene_name "Cyp2d3"; gene_source "ensembl"; gene_biotype "protein_coding"; transcript_name "Cyp2d3-201"; transcript_source "ensembl"; transcript_biotype "protein_coding"; exon_id "ENSRNOE00000491914"; exon_version "2"; tag "Ensembl_canonical";
7	ensembl	CDS	115798134	115798275	0	-	0	gene_id "ENSRNOG00000080638"; gene_version "1"; transcript_id "ENSRNOT00000044470"; transcript_version "7"; exon_number "8"; gene_name "Cyp2d3"; gene_source "ensembl"; gene_biotype "protein_coding"; transcript_name "Cyp2d3-201"; transcript_source "ensembl"; transcript_biotype "protein_coding"; protein_id "ENSRNOP00000048711"; protein_version "6"; tag "Ensembl_canonical";
7	ENSEMBL114_rn	exon	115798134	115798275	5.39743351825372	-	.	gene_id "ENSRNOG00000080638"; transcript_id "ENSRNOG00000080638_tx_1"; exon_id "7_115798134_115798275_-"; exonnum "8"; txlen "1640";
7	ensembl	exon	115798705	115798892	0	-	.	gene_id "ENSRNOG00000080638"; gene_version "1"; transcript_id "ENSRNOT00000044470"; transcript_version "7"; exon_number "7"; gene_name "Cyp2d3"; gene_source "ensembl"; gene_biotype "protein_coding"; transcript_name "Cyp2d3-201"; transcript_source "ensembl"; transcript_biotype "protein_coding"; exon_id "ENSRNOE00000465910"; exon_version "2"; tag "Ensembl_canonical";
7	ensembl	CDS	115798705	115798892	0	-	2	gene_id "ENSRNOG00000080638"; gene_version "1"; transcript_id "ENSRNOT00000044470"; transcript_version "7"; exon_number "7"; gene_name "Cyp2d3"; gene_source "ensembl"; gene_biotype "protein_coding"; transcript_name "Cyp2d3-201"; transcript_source "ensembl"; transcript_biotype "protein_coding"; protein_id "ENSRNOP00000048711"; protein_version "6"; tag "Ensembl_canonical";
7	ENSEMBL114_rn	exon	115798705	115798892	5.39743351825372	-	.	gene_id "ENSRNOG00000080638"; transcript_id "ENSRNOG00000080638_tx_1"; exon_id "7_115798705_115798892_-"; exonnum "7"; txlen "1640";
7	ensembl	exon	115799109	115799250	0	-	.	gene_id "ENSRNOG00000080638"; gene_version "1"; transcript_id "ENSRNOT00000044470"; transcript_version "7"; exon_number "6"; gene_name "Cyp2d3"; gene_source "ensembl"; gene_biotype "protein_coding"; transcript_name "Cyp2d3-201"; transcript_source "ensembl"; transcript_biotype "protein_coding"; exon_id "ENSRNOE00000480740"; exon_version "1"; tag "Ensembl_canonical";
7	ensembl	CDS	115799109	115799250	0	-	0	gene_id "ENSRNOG00000080638"; gene_version "1"; transcript_id "ENSRNOT00000044470"; transcript_version "7"; exon_number "6"; gene_name "Cyp2d3"; gene_source "ensembl"; gene_biotype "protein_coding"; transcript_name "Cyp2d3-201"; transcript_source "ensembl"; transcript_biotype "protein_coding"; protein_id "ENSRNOP00000048711"; protein_version "6"; tag "Ensembl_canonical";
7	ENSEMBL114_rn	exon	115799109	115799250	5.39743351825372	-	.	gene_id "ENSRNOG00000080638"; transcript_id "ENSRNOG00000080638_tx_1"; exon_id "7_115799109_115799250_-"; exonnum "6"; txlen "1640";
7	ensembl	exon	115799390	115799566	0	-	.	gene_id "ENSRNOG00000080638"; gene_version "1"; transcript_id "ENSRNOT00000044470"; transcript_version "7"; exon_number "5"; gene_name "Cyp2d3"; gene_source "ensembl"; gene_biotype "protein_coding"; transcript_name "Cyp2d3-201"; transcript_source "ensembl"; transcript_biotype "protein_coding"; exon_id "ENSRNOE00000473424"; exon_version "2"; tag "Ensembl_canonical";
7	ensembl	CDS	115799390	115799566	0	-	0	gene_id "ENSRNOG00000080638"; gene_version "1"; transcript_id "ENSRNOT00000044470"; transcript_version "7"; exon_number "5"; gene_name "Cyp2d3"; gene_source "ensembl"; gene_biotype "protein_coding"; transcript_name "Cyp2d3-201"; transcript_source "ensembl"; transcript_biotype "protein_coding"; protein_id "ENSRNOP00000048711"; protein_version "6"; tag "Ensembl_canonical";
7	ENSEMBL114_rn	exon	115799390	115799566	5.39743351825372	-	.	gene_id "ENSRNOG00000080638"; transcript_id "ENSRNOG00000080638_tx_1"; exon_id "7_115799390_115799566_-"; exonnum "5"; txlen "1640";
7	ensembl	exon	115800216	115800376	0	-	.	gene_id "ENSRNOG00000080638"; gene_version "1"; transcript_id "ENSRNOT00000044470"; transcript_version "7"; exon_number "4"; gene_name "Cyp2d3"; gene_source "ensembl"; gene_biotype "protein_coding"; transcript_name "Cyp2d3-201"; transcript_source "ensembl"; transcript_biotype "protein_coding"; exon_id "ENSRNOE00000360104"; exon_version "1"; tag "Ensembl_canonical";
7	ensembl	CDS	115800216	115800376	0	-	2	gene_id "ENSRNOG00000080638"; gene_version "1"; transcript_id "ENSRNOT00000044470"; transcript_version "7"; exon_number "4"; gene_name "Cyp2d3"; gene_source "ensembl"; gene_biotype "protein_coding"; transcript_name "Cyp2d3-201"; transcript_source "ensembl"; transcript_biotype "protein_coding"; protein_id "ENSRNOP00000048711"; protein_version "6"; tag "Ensembl_canonical";
7	ENSEMBL114_rn	exon	115800216	115800376	5.39743351825372	-	.	gene_id "ENSRNOG00000080638"; transcript_id "ENSRNOG00000080638_tx_1"; exon_id "7_115800216_115800376_-"; exonnum "4"; txlen "1640";
7	ensembl	exon	115800458	115800610	0	-	.	gene_id "ENSRNOG00000080638"; gene_version "1"; transcript_id "ENSRNOT00000044470"; transcript_version "7"; exon_number "3"; gene_name "Cyp2d3"; gene_source "ensembl"; gene_biotype "protein_coding"; transcript_name "Cyp2d3-201"; transcript_source "ensembl"; transcript_biotype "protein_coding"; exon_id "ENSRNOE00000473694"; exon_version "2"; tag "Ensembl_canonical";
7	ensembl	CDS	115800458	115800610	0	-	2	gene_id "ENSRNOG00000080638"; gene_version "1"; transcript_id "ENSRNOT00000044470"; transcript_version "7"; exon_number "3"; gene_name "Cyp2d3"; gene_source "ensembl"; gene_biotype "protein_coding"; transcript_name "Cyp2d3-201"; transcript_source "ensembl"; transcript_biotype "protein_coding"; protein_id "ENSRNOP00000048711"; protein_version "6"; tag "Ensembl_canonical";
7	ENSEMBL114_rn	exon	115800458	115800610	5.39743351825372	-	.	gene_id "ENSRNOG00000080638"; transcript_id "ENSRNOG00000080638_tx_1"; exon_id "7_115800458_115800610_-"; exonnum "3"; txlen "1640";
7	ensembl	exon	115800859	115801042	0	-	.	gene_id "ENSRNOG00000080638"; gene_version "1"; transcript_id "ENSRNOT00000044470"; transcript_version "7"; exon_number "2"; gene_name "Cyp2d3"; gene_source "ensembl"; gene_biotype "protein_coding"; transcript_name "Cyp2d3-201"; transcript_source "ensembl"; transcript_biotype "protein_coding"; exon_id "ENSRNOE00000494321"; exon_version "1"; tag "Ensembl_canonical";
7	ensembl	CDS	115800859	115801042	0	-	0	gene_id "ENSRNOG00000080638"; gene_version "1"; transcript_id "ENSRNOT00000044470"; transcript_version "7"; exon_number "2"; gene_name "Cyp2d3"; gene_source "ensembl"; gene_biotype "protein_coding"; transcript_name "Cyp2d3-201"; transcript_source "ensembl"; transcript_biotype "protein_coding"; protein_id "ENSRNOP00000048711"; protein_version "6"; tag "Ensembl_canonical";
7	sraer114_mid	exon	115800871	115801042	5.39743351825372	-	.	gene_id "ENSRNOG00000080638"; transcript_id "ENSRNOG00000080638_tx_1"; exon_id "7_115800871_115801042_-"; exonnum "2"; txlen "1640";
7	ensembl	CDS	115801899	115802087	0	-	0	gene_id "ENSRNOG00000080638"; gene_version "1"; transcript_id "ENSRNOT00000044470"; transcript_version "7"; exon_number "1"; gene_name "Cyp2d3"; gene_source "ensembl"; gene_biotype "protein_coding"; transcript_name "Cyp2d3-201"; transcript_source "ensembl"; transcript_biotype "protein_coding"; protein_id "ENSRNOP00000048711"; protein_version "6"; tag "Ensembl_canonical";
7	ensembl	exon	115801899	115802158	0	-	.	gene_id "ENSRNOG00000080638"; gene_version "1"; transcript_id "ENSRNOT00000044470"; transcript_version "7"; exon_number "1"; gene_name "Cyp2d3"; gene_source "ensembl"; gene_biotype "protein_coding"; transcript_name "Cyp2d3-201"; transcript_source "ensembl"; transcript_biotype "protein_coding"; exon_id "ENSRNOE00000471208"; exon_version "3"; tag "Ensembl_canonical";
7	ENSEMBL114_rn	exon	115801899	115802158	5.39743351825372	-	.	gene_id "ENSRNOG00000080638"; transcript_id "ENSRNOG00000080638_tx_1"; exon_id "7_115801899_115802158_-"; exonnum "1"; txlen "1640";
7	ensembl	start_codon	115802085	115802087	0	-	0	gene_id "ENSRNOG00000080638"; gene_version "1"; transcript_id "ENSRNOT00000044470"; transcript_version "7"; exon_number "1"; gene_name "Cyp2d3"; gene_source "ensembl"; gene_biotype "protein_coding"; transcript_name "Cyp2d3-201"; transcript_source "ensembl"; transcript_biotype "protein_coding"; tag "Ensembl_canonical";
7	ensembl	five_prime_utr	115802088	115802158	0	-	.	gene_id "ENSRNOG00000080638"; gene_version "1"; transcript_id "ENSRNOT00000044470"; transcript_version "7"; gene_name "Cyp2d3"; gene_source "ensembl"; gene_biotype "protein_coding"; transcript_name "Cyp2d3-201"; transcript_source "ensembl"; transcript_biotype "protein_coding"; tag "Ensembl_canonical";
7	ensembl	three_prime_utr	115815212	115815282	0	-	.	gene_id "ENSRNOG00000008988"; gene_version "6"; transcript_id "ENSRNOT00000082473"; transcript_version "3"; gene_name "Cyp2d2"; gene_source "ensembl"; gene_biotype "protein_coding"; transcript_name "Cyp2d2-202"; transcript_source "ensembl"; transcript_biotype "protein_coding";
7	ensembl	three_prime_utr	115815212	115815282	0	-	.	gene_id "ENSRNOG00000008988"; gene_version "6"; transcript_id "ENSRNOT00000012413"; transcript_version "6"; gene_name "Cyp2d2"; gene_source "ensembl"; gene_biotype "protein_coding"; transcript_name "Cyp2d2-201"; transcript_source "ensembl"; transcript_biotype "protein_coding"; tag "Ensembl_canonical";
7	ensembl	exon	115815212	115815461	0	-	.	gene_id "ENSRNOG00000008988"; gene_version "6"; transcript_id "ENSRNOT00000082473"; transcript_version "3"; exon_number "6"; gene_name "Cyp2d2"; gene_source "ensembl"; gene_biotype "protein_coding"; transcript_name "Cyp2d2-202"; transcript_source "ensembl"; transcript_biotype "protein_coding"; exon_id "ENSRNOE00000087837"; exon_version "1";
7	ensembl	exon	115815212	115815461	0	-	.	gene_id "ENSRNOG00000008988"; gene_version "6"; transcript_id "ENSRNOT00000012413"; transcript_version "6"; exon_number "9"; gene_name "Cyp2d2"; gene_source "ensembl"; gene_biotype "protein_coding"; transcript_name "Cyp2d2-201"; transcript_source "ensembl"; transcript_biotype "protein_coding"; exon_id "ENSRNOE00000087837"; exon_version "1"; tag "Ensembl_canonical";
7	ENSEMBL114_rn	exon	115815212	115815461	0.190144609684771	-	.	gene_id "ENSRNOG00000008988"; transcript_id "ENSRNOG00000008988_tx_1"; exon_id "7_115815212_115815461_-"; exonnum "8"; txlen "1337";
7	ENSEMBL114_rn	exon	115815212	115815461	0.0622873697356986	-	.	gene_id "ENSRNOG00000008988"; transcript_id "ENSRNOG00000008988_tx_2"; exon_id "7_115815212_115815461_-"; exonnum "8"; txlen "1353";
7	ENSEMBL114_rn	exon	115815212	115815461	0.0622873697356986	-	.	gene_id "ENSRNOG00000008988"; transcript_id "ENSRNOG00000008988_tx_3"; exon_id "7_115815212_115815461_-"; exonnum "7"; txlen "1165";
7	ENSEMBL114_rn	exon	115815212	115815461	0.00151248302539018	-	.	gene_id "ENSRNOG00000008988"; transcript_id "ENSRNOG00000008988_tx_4"; exon_id "7_115815212_115815461_-"; exonnum "10"; txlen "1594";
7	ensembl	transcript	115815212	115819181	0	-	.	gene_id "ENSRNOG00000008988"; gene_version "6"; transcript_id "ENSRNOT00000082473"; transcript_version "3"; gene_name "Cyp2d2"; gene_source "ensembl"; gene_biotype "protein_coding"; transcript_name "Cyp2d2-202"; transcript_source "ensembl"; transcript_biotype "protein_coding";
7	ensembl	gene	115815212	115819281	0	-	.	gene_id "ENSRNOG00000008988"; gene_version "6"; gene_name "Cyp2d2"; gene_source "ensembl"; gene_biotype "protein_coding";
7	ensembl	transcript	115815212	115819281	0	-	.	gene_id "ENSRNOG00000008988"; gene_version "6"; transcript_id "ENSRNOT00000012413"; transcript_version "6"; gene_name "Cyp2d2"; gene_source "ensembl"; gene_biotype "protein_coding"; transcript_name "Cyp2d2-201"; transcript_source "ensembl"; transcript_biotype "protein_coding"; tag "Ensembl_canonical";
7	ensembl	stop_codon	115815283	115815285	0	-	0	gene_id "ENSRNOG00000008988"; gene_version "6"; transcript_id "ENSRNOT00000082473"; transcript_version "3"; exon_number "6"; gene_name "Cyp2d2"; gene_source "ensembl"; gene_biotype "protein_coding"; transcript_name "Cyp2d2-202"; transcript_source "ensembl"; transcript_biotype "protein_coding";
7	ensembl	stop_codon	115815283	115815285	0	-	0	gene_id "ENSRNOG00000008988"; gene_version "6"; transcript_id "ENSRNOT00000012413"; transcript_version "6"; exon_number "9"; gene_name "Cyp2d2"; gene_source "ensembl"; gene_biotype "protein_coding"; transcript_name "Cyp2d2-201"; transcript_source "ensembl"; transcript_biotype "protein_coding"; tag "Ensembl_canonical";
7	ensembl	CDS	115815286	115815461	0	-	2	gene_id "ENSRNOG00000008988"; gene_version "6"; transcript_id "ENSRNOT00000082473"; transcript_version "3"; exon_number "6"; gene_name "Cyp2d2"; gene_source "ensembl"; gene_biotype "protein_coding"; transcript_name "Cyp2d2-202"; transcript_source "ensembl"; transcript_biotype "protein_coding"; protein_id "ENSRNOP00000070699"; protein_version "2";
7	ensembl	CDS	115815286	115815461	0	-	2	gene_id "ENSRNOG00000008988"; gene_version "6"; transcript_id "ENSRNOT00000012413"; transcript_version "6"; exon_number "9"; gene_name "Cyp2d2"; gene_source "ensembl"; gene_biotype "protein_coding"; transcript_name "Cyp2d2-201"; transcript_source "ensembl"; transcript_biotype "protein_coding"; protein_id "ENSRNOP00000012413"; protein_version "3"; tag "Ensembl_canonical";
7	ensembl	exon	115815562	115815703	0	-	.	gene_id "ENSRNOG00000008988"; gene_version "6"; transcript_id "ENSRNOT00000082473"; transcript_version "3"; exon_number "5"; gene_name "Cyp2d2"; gene_source "ensembl"; gene_biotype "protein_coding"; transcript_name "Cyp2d2-202"; transcript_source "ensembl"; transcript_biotype "protein_coding"; exon_id "ENSRNOE00000501801"; exon_version "2";
7	ensembl	CDS	115815562	115815703	0	-	0	gene_id "ENSRNOG00000008988"; gene_version "6"; transcript_id "ENSRNOT00000082473"; transcript_version "3"; exon_number "5"; gene_name "Cyp2d2"; gene_source "ensembl"; gene_biotype "protein_coding"; transcript_name "Cyp2d2-202"; transcript_source "ensembl"; transcript_biotype "protein_coding"; protein_id "ENSRNOP00000070699"; protein_version "2";
7	ensembl	exon	115815562	115815703	0	-	.	gene_id "ENSRNOG00000008988"; gene_version "6"; transcript_id "ENSRNOT00000012413"; transcript_version "6"; exon_number "8"; gene_name "Cyp2d2"; gene_source "ensembl"; gene_biotype "protein_coding"; transcript_name "Cyp2d2-201"; transcript_source "ensembl"; transcript_biotype "protein_coding"; exon_id "ENSRNOE00000501801"; exon_version "2"; tag "Ensembl_canonical";
7	ensembl	CDS	115815562	115815703	0	-	0	gene_id "ENSRNOG00000008988"; gene_version "6"; transcript_id "ENSRNOT00000012413"; transcript_version "6"; exon_number "8"; gene_name "Cyp2d2"; gene_source "ensembl"; gene_biotype "protein_coding"; transcript_name "Cyp2d2-201"; transcript_source "ensembl"; transcript_biotype "protein_coding"; protein_id "ENSRNOP00000012413"; protein_version "3"; tag "Ensembl_canonical";
7	ENSEMBL114_rn	exon	115815562	115815703	0.190144609684771	-	.	gene_id "ENSRNOG00000008988"; transcript_id "ENSRNOG00000008988_tx_1"; exon_id "7_115815562_115815703_-"; exonnum "7"; txlen "1337";
7	ENSEMBL114_rn	exon	115815562	115815703	0.0622873697356986	-	.	gene_id "ENSRNOG00000008988"; transcript_id "ENSRNOG00000008988_tx_2"; exon_id "7_115815562_115815703_-"; exonnum "7"; txlen "1353";
7	ENSEMBL114_rn	exon	115815562	115815703	0.0622873697356986	-	.	gene_id "ENSRNOG00000008988"; transcript_id "ENSRNOG00000008988_tx_3"; exon_id "7_115815562_115815703_-"; exonnum "6"; txlen "1165";
7	ENSEMBL114_rn	exon	115815562	115815703	0.00151248302539018	-	.	gene_id "ENSRNOG00000008988"; transcript_id "ENSRNOG00000008988_tx_4"; exon_id "7_115815562_115815703_-"; exonnum "9"; txlen "1594";
7	ensembl	exon	115816034	115816221	0	-	.	gene_id "ENSRNOG00000008988"; gene_version "6"; transcript_id "ENSRNOT00000082473"; transcript_version "3"; exon_number "4"; gene_name "Cyp2d2"; gene_source "ensembl"; gene_biotype "protein_coding"; transcript_name "Cyp2d2-202"; transcript_source "ensembl"; transcript_biotype "protein_coding"; exon_id "ENSRNOE00000474440"; exon_version "2";
7	ensembl	CDS	115816034	115816221	0	-	2	gene_id "ENSRNOG00000008988"; gene_version "6"; transcript_id "ENSRNOT00000082473"; transcript_version "3"; exon_number "4"; gene_name "Cyp2d2"; gene_source "ensembl"; gene_biotype "protein_coding"; transcript_name "Cyp2d2-202"; transcript_source "ensembl"; transcript_biotype "protein_coding"; protein_id "ENSRNOP00000070699"; protein_version "2";
7	ensembl	exon	115816034	115816221	0	-	.	gene_id "ENSRNOG00000008988"; gene_version "6"; transcript_id "ENSRNOT00000012413"; transcript_version "6"; exon_number "7"; gene_name "Cyp2d2"; gene_source "ensembl"; gene_biotype "protein_coding"; transcript_name "Cyp2d2-201"; transcript_source "ensembl"; transcript_biotype "protein_coding"; exon_id "ENSRNOE00000474440"; exon_version "2"; tag "Ensembl_canonical";
7	ensembl	CDS	115816034	115816221	0	-	2	gene_id "ENSRNOG00000008988"; gene_version "6"; transcript_id "ENSRNOT00000012413"; transcript_version "6"; exon_number "7"; gene_name "Cyp2d2"; gene_source "ensembl"; gene_biotype "protein_coding"; transcript_name "Cyp2d2-201"; transcript_source "ensembl"; transcript_biotype "protein_coding"; protein_id "ENSRNOP00000012413"; protein_version "3"; tag "Ensembl_canonical";
7	ENSEMBL114_rn	exon	115816034	115816221	0.0622873697356986	-	.	gene_id "ENSRNOG00000008988"; transcript_id "ENSRNOG00000008988_tx_2"; exon_id "7_115816034_115816221_-"; exonnum "6"; txlen "1353";
7	ENSEMBL114_rn	exon	115816034	115816221	0.00151248302539018	-	.	gene_id "ENSRNOG00000008988"; transcript_id "ENSRNOG00000008988_tx_4"; exon_id "7_115816034_115816221_-"; exonnum "8"; txlen "1594";
7	ensembl	exon	115816409	115816550	0	-	.	gene_id "ENSRNOG00000008988"; gene_version "6"; transcript_id "ENSRNOT00000082473"; transcript_version "3"; exon_number "3"; gene_name "Cyp2d2"; gene_source "ensembl"; gene_biotype "protein_coding"; transcript_name "Cyp2d2-202"; transcript_source "ensembl"; transcript_biotype "protein_coding"; exon_id "ENSRNOE00000484214"; exon_version "1";
7	ensembl	CDS	115816409	115816550	0	-	0	gene_id "ENSRNOG00000008988"; gene_version "6"; transcript_id "ENSRNOT00000082473"; transcript_version "3"; exon_number "3"; gene_name "Cyp2d2"; gene_source "ensembl"; gene_biotype "protein_coding"; transcript_name "Cyp2d2-202"; transcript_source "ensembl"; transcript_biotype "protein_coding"; protein_id "ENSRNOP00000070699"; protein_version "2";
7	ensembl	exon	115816409	115816550	0	-	.	gene_id "ENSRNOG00000008988"; gene_version "6"; transcript_id "ENSRNOT00000012413"; transcript_version "6"; exon_number "6"; gene_name "Cyp2d2"; gene_source "ensembl"; gene_biotype "protein_coding"; transcript_name "Cyp2d2-201"; transcript_source "ensembl"; transcript_biotype "protein_coding"; exon_id "ENSRNOE00000484214"; exon_version "1"; tag "Ensembl_canonical";
7	ensembl	CDS	115816409	115816550	0	-	0	gene_id "ENSRNOG00000008988"; gene_version "6"; transcript_id "ENSRNOT00000012413"; transcript_version "6"; exon_number "6"; gene_name "Cyp2d2"; gene_source "ensembl"; gene_biotype "protein_coding"; transcript_name "Cyp2d2-201"; transcript_source "ensembl"; transcript_biotype "protein_coding"; protein_id "ENSRNOP00000012413"; protein_version "3"; tag "Ensembl_canonical";
7	ENSEMBL114_rn	exon	115816409	115816550	0.190144609684771	-	.	gene_id "ENSRNOG00000008988"; transcript_id "ENSRNOG00000008988_tx_1"; exon_id "7_115816409_115816550_-"; exonnum "6"; txlen "1337";
7	ENSEMBL114_rn	exon	115816409	115816550	0.0622873697356986	-	.	gene_id "ENSRNOG00000008988"; transcript_id "ENSRNOG00000008988_tx_2"; exon_id "7_115816409_115816550_-"; exonnum "5"; txlen "1353";
7	ENSEMBL114_rn	exon	115816409	115816550	0.0622873697356986	-	.	gene_id "ENSRNOG00000008988"; transcript_id "ENSRNOG00000008988_tx_3"; exon_id "7_115816409_115816550_-"; exonnum "5"; txlen "1165";
7	ENSEMBL114_rn	exon	115816409	115816550	0.00151248302539018	-	.	gene_id "ENSRNOG00000008988"; transcript_id "ENSRNOG00000008988_tx_4"; exon_id "7_115816409_115816550_-"; exonnum "7"; txlen "1594";
7	ensembl	exon	115816729	115816905	0	-	.	gene_id "ENSRNOG00000008988"; gene_version "6"; transcript_id "ENSRNOT00000082473"; transcript_version "3"; exon_number "2"; gene_name "Cyp2d2"; gene_source "ensembl"; gene_biotype "protein_coding"; transcript_name "Cyp2d2-202"; transcript_source "ensembl"; transcript_biotype "protein_coding"; exon_id "ENSRNOE00000470692"; exon_version "2";
7	ensembl	CDS	115816729	115816905	0	-	0	gene_id "ENSRNOG00000008988"; gene_version "6"; transcript_id "ENSRNOT00000082473"; transcript_version "3"; exon_number "2"; gene_name "Cyp2d2"; gene_source "ensembl"; gene_biotype "protein_coding"; transcript_name "Cyp2d2-202"; transcript_source "ensembl"; transcript_biotype "protein_coding"; protein_id "ENSRNOP00000070699"; protein_version "2";
7	ensembl	exon	115816729	115816905	0	-	.	gene_id "ENSRNOG00000008988"; gene_version "6"; transcript_id "ENSRNOT00000012413"; transcript_version "6"; exon_number "5"; gene_name "Cyp2d2"; gene_source "ensembl"; gene_biotype "protein_coding"; transcript_name "Cyp2d2-201"; transcript_source "ensembl"; transcript_biotype "protein_coding"; exon_id "ENSRNOE00000470692"; exon_version "2"; tag "Ensembl_canonical";
7	ensembl	CDS	115816729	115816905	0	-	0	gene_id "ENSRNOG00000008988"; gene_version "6"; transcript_id "ENSRNOT00000012413"; transcript_version "6"; exon_number "5"; gene_name "Cyp2d2"; gene_source "ensembl"; gene_biotype "protein_coding"; transcript_name "Cyp2d2-201"; transcript_source "ensembl"; transcript_biotype "protein_coding"; protein_id "ENSRNOP00000012413"; protein_version "3"; tag "Ensembl_canonical";
7	ENSEMBL114_rn	exon	115816729	115816905	0.190144609684771	-	.	gene_id "ENSRNOG00000008988"; transcript_id "ENSRNOG00000008988_tx_1"; exon_id "7_115816729_115816905_-"; exonnum "5"; txlen "1337";
7	ENSEMBL114_rn	exon	115816729	115816905	0.0622873697356986	-	.	gene_id "ENSRNOG00000008988"; transcript_id "ENSRNOG00000008988_tx_2"; exon_id "7_115816729_115816905_-"; exonnum "4"; txlen "1353";
7	ENSEMBL114_rn	exon	115816729	115816905	0.0622873697356986	-	.	gene_id "ENSRNOG00000008988"; transcript_id "ENSRNOG00000008988_tx_3"; exon_id "7_115816729_115816905_-"; exonnum "4"; txlen "1165";
7	ENSEMBL114_rn	exon	115816729	115816905	0.00151248302539018	-	.	gene_id "ENSRNOG00000008988"; transcript_id "ENSRNOG00000008988_tx_4"; exon_id "7_115816729_115816905_-"; exonnum "6"; txlen "1594";
7	ensembl	exon	115817581	115817741	0	-	.	gene_id "ENSRNOG00000008988"; gene_version "6"; transcript_id "ENSRNOT00000012413"; transcript_version "6"; exon_number "4"; gene_name "Cyp2d2"; gene_source "ensembl"; gene_biotype "protein_coding"; transcript_name "Cyp2d2-201"; transcript_source "ensembl"; transcript_biotype "protein_coding"; exon_id "ENSRNOE00000086988"; exon_version "1"; tag "Ensembl_canonical";
7	ensembl	CDS	115817581	115817741	0	-	2	gene_id "ENSRNOG00000008988"; gene_version "6"; transcript_id "ENSRNOT00000012413"; transcript_version "6"; exon_number "4"; gene_name "Cyp2d2"; gene_source "ensembl"; gene_biotype "protein_coding"; transcript_name "Cyp2d2-201"; transcript_source "ensembl"; transcript_biotype "protein_coding"; protein_id "ENSRNOP00000012413"; protein_version "3"; tag "Ensembl_canonical";
7	ENSEMBL114_rn	exon	115817581	115817741	0.190144609684771	-	.	gene_id "ENSRNOG00000008988"; transcript_id "ENSRNOG00000008988_tx_1"; exon_id "7_115817581_115817741_-"; exonnum "4"; txlen "1337";
7	ENSEMBL114_rn	exon	115817581	115817741	0.0622873697356986	-	.	gene_id "ENSRNOG00000008988"; transcript_id "ENSRNOG00000008988_tx_2"; exon_id "7_115817581_115817741_-"; exonnum "3"; txlen "1353";
7	ENSEMBL114_rn	exon	115817581	115817741	0.0622873697356986	-	.	gene_id "ENSRNOG00000008988"; transcript_id "ENSRNOG00000008988_tx_3"; exon_id "7_115817581_115817741_-"; exonnum "3"; txlen "1165";
7	ENSEMBL114_rn	exon	115817581	115817741	0.00151248302539018	-	.	gene_id "ENSRNOG00000008988"; transcript_id "ENSRNOG00000008988_tx_4"; exon_id "7_115817581_115817741_-"; exonnum "5"; txlen "1594";
7	ensembl	exon	115817815	115817967	0	-	.	gene_id "ENSRNOG00000008988"; gene_version "6"; transcript_id "ENSRNOT00000012413"; transcript_version "6"; exon_number "3"; gene_name "Cyp2d2"; gene_source "ensembl"; gene_biotype "protein_coding"; transcript_name "Cyp2d2-201"; transcript_source "ensembl"; transcript_biotype "protein_coding"; exon_id "ENSRNOE00000472588"; exon_version "1"; tag "Ensembl_canonical";
7	ensembl	CDS	115817815	115817967	0	-	2	gene_id "ENSRNOG00000008988"; gene_version "6"; transcript_id "ENSRNOT00000012413"; transcript_version "6"; exon_number "3"; gene_name "Cyp2d2"; gene_source "ensembl"; gene_biotype "protein_coding"; transcript_name "Cyp2d2-201"; transcript_source "ensembl"; transcript_biotype "protein_coding"; protein_id "ENSRNOP00000012413"; protein_version "3"; tag "Ensembl_canonical";
7	ENSEMBL114_rn	exon	115817815	115817967	0.190144609684771	-	.	gene_id "ENSRNOG00000008988"; transcript_id "ENSRNOG00000008988_tx_1"; exon_id "7_115817815_115817967_-"; exonnum "3"; txlen "1337";
7	ENSEMBL114_rn	exon	115817815	115817967	0.0622873697356986	-	.	gene_id "ENSRNOG00000008988"; transcript_id "ENSRNOG00000008988_tx_2"; exon_id "7_115817815_115817967_-"; exonnum "2"; txlen "1353";
7	ENSEMBL114_rn	exon	115817815	115817967	0.0622873697356986	-	.	gene_id "ENSRNOG00000008988"; transcript_id "ENSRNOG00000008988_tx_3"; exon_id "7_115817815_115817967_-"; exonnum "2"; txlen "1165";
7	ENSEMBL114_rn	exon	115817815	115817967	0.00151248302539018	-	.	gene_id "ENSRNOG00000008988"; transcript_id "ENSRNOG00000008988_tx_4"; exon_id "7_115817815_115817967_-"; exonnum "4"; txlen "1594";
7	ensembl	exon	115818202	115818373	0	-	.	gene_id "ENSRNOG00000008988"; gene_version "6"; transcript_id "ENSRNOT00000012413"; transcript_version "6"; exon_number "2"; gene_name "Cyp2d2"; gene_source "ensembl"; gene_biotype "protein_coding"; transcript_name "Cyp2d2-201"; transcript_source "ensembl"; transcript_biotype "protein_coding"; exon_id "ENSRNOE00000511813"; exon_version "1"; tag "Ensembl_canonical";
7	ensembl	CDS	115818202	115818373	0	-	0	gene_id "ENSRNOG00000008988"; gene_version "6"; transcript_id "ENSRNOT00000012413"; transcript_version "6"; exon_number "2"; gene_name "Cyp2d2"; gene_source "ensembl"; gene_biotype "protein_coding"; transcript_name "Cyp2d2-201"; transcript_source "ensembl"; transcript_biotype "protein_coding"; protein_id "ENSRNOP00000012413"; protein_version "3"; tag "Ensembl_canonical";
7	ENSEMBL114_rn	exon	115818202	115818373	0.190144609684771	-	.	gene_id "ENSRNOG00000008988"; transcript_id "ENSRNOG00000008988_tx_1"; exon_id "7_115818202_115818373_-"; exonnum "2"; txlen "1337";
7	ENSEMBL114_rn	exon	115818202	115818373	0.00151248302539018	-	.	gene_id "ENSRNOG00000008988"; transcript_id "ENSRNOG00000008988_tx_4"; exon_id "7_115818202_115818373_-"; exonnum "3"; txlen "1594";
7	sraer114_mid	exon	115818993	115819132	0.190144609684771	-	.	gene_id "ENSRNOG00000008988"; transcript_id "ENSRNOG00000008988_tx_1"; exon_id "7_115818993_115819132_-"; exonnum "1"; txlen "1337";
7	sraer114_mid	exon	115818993	115819132	0.0622873697356986	-	.	gene_id "ENSRNOG00000008988"; transcript_id "ENSRNOG00000008988_tx_2"; exon_id "7_115818993_115819132_-"; exonnum "1"; txlen "1353";
7	sraer114_mid	exon	115818993	115819132	0.0622873697356986	-	.	gene_id "ENSRNOG00000008988"; transcript_id "ENSRNOG00000008988_tx_3"; exon_id "7_115818993_115819132_-"; exonnum "1"; txlen "1165";
7	sraer114_mid	exon	115818993	115819132	0.00151248302539018	-	.	gene_id "ENSRNOG00000008988"; transcript_id "ENSRNOG00000008988_tx_4"; exon_id "7_115818993_115819132_-"; exonnum "2"; txlen "1594";
7	ensembl	exon	115818993	115819181	0	-	.	gene_id "ENSRNOG00000008988"; gene_version "6"; transcript_id "ENSRNOT00000082473"; transcript_version "3"; exon_number "1"; gene_name "Cyp2d2"; gene_source "ensembl"; gene_biotype "protein_coding"; transcript_name "Cyp2d2-202"; transcript_source "ensembl"; transcript_biotype "protein_coding"; exon_id "ENSRNOE00000566865"; exon_version "2";
7	ensembl	CDS	115818993	115819181	0	-	0	gene_id "ENSRNOG00000008988"; gene_version "6"; transcript_id "ENSRNOT00000082473"; transcript_version "3"; exon_number "1"; gene_name "Cyp2d2"; gene_source "ensembl"; gene_biotype "protein_coding"; transcript_name "Cyp2d2-202"; transcript_source "ensembl"; transcript_biotype "protein_coding"; protein_id "ENSRNOP00000070699"; protein_version "2";
7	ensembl	CDS	115818993	115819181	0	-	0	gene_id "ENSRNOG00000008988"; gene_version "6"; transcript_id "ENSRNOT00000012413"; transcript_version "6"; exon_number "1"; gene_name "Cyp2d2"; gene_source "ensembl"; gene_biotype "protein_coding"; transcript_name "Cyp2d2-201"; transcript_source "ensembl"; transcript_biotype "protein_coding"; protein_id "ENSRNOP00000012413"; protein_version "3"; tag "Ensembl_canonical";
7	ensembl	exon	115818993	115819281	0	-	.	gene_id "ENSRNOG00000008988"; gene_version "6"; transcript_id "ENSRNOT00000012413"; transcript_version "6"; exon_number "1"; gene_name "Cyp2d2"; gene_source "ensembl"; gene_biotype "protein_coding"; transcript_name "Cyp2d2-201"; transcript_source "ensembl"; transcript_biotype "protein_coding"; exon_id "ENSRNOE00000086524"; exon_version "1"; tag "Ensembl_canonical";
7	ensembl	start_codon	115819179	115819181	0	-	0	gene_id "ENSRNOG00000008988"; gene_version "6"; transcript_id "ENSRNOT00000082473"; transcript_version "3"; exon_number "1"; gene_name "Cyp2d2"; gene_source "ensembl"; gene_biotype "protein_coding"; transcript_name "Cyp2d2-202"; transcript_source "ensembl"; transcript_biotype "protein_coding";
7	ensembl	start_codon	115819179	115819181	0	-	0	gene_id "ENSRNOG00000008988"; gene_version "6"; transcript_id "ENSRNOT00000012413"; transcript_version "6"; exon_number "1"; gene_name "Cyp2d2"; gene_source "ensembl"; gene_biotype "protein_coding"; transcript_name "Cyp2d2-201"; transcript_source "ensembl"; transcript_biotype "protein_coding"; tag "Ensembl_canonical";
7	ensembl	five_prime_utr	115819182	115819281	0	-	.	gene_id "ENSRNOG00000008988"; gene_version "6"; transcript_id "ENSRNOT00000012413"; transcript_version "6"; gene_name "Cyp2d2"; gene_source "ensembl"; gene_biotype "protein_coding"; transcript_name "Cyp2d2-201"; transcript_source "ensembl"; transcript_biotype "protein_coding"; tag "Ensembl_canonical";
7	sraer114_ss	exon	115820342	115820410	0.00151248302539018	-	.	gene_id "ENSRNOG00000008988"; transcript_id "ENSRNOG00000008988_tx_4"; exon_id "7_115820342_115820410_-"; exonnum "1"; txlen "1594";
7	ensembl	three_prime_utr	115834416	115834820	0	-	.	gene_id "ENSRNOG00000009585"; gene_version "7"; transcript_id "ENSRNOT00000012699"; transcript_version "6"; gene_name "Tcf20"; gene_source "ensembl"; gene_biotype "protein_coding"; transcript_name "Tcf20-201"; transcript_source "ensembl"; transcript_biotype "protein_coding";
7	ensembl	exon	115834416	115834838	0	-	.	gene_id "ENSRNOG00000009585"; gene_version "7"; transcript_id "ENSRNOT00000012699"; transcript_version "6"; exon_number "5"; gene_name "Tcf20"; gene_source "ensembl"; gene_biotype "protein_coding"; transcript_name "Tcf20-201"; transcript_source "ensembl"; transcript_biotype "protein_coding"; exon_id "ENSRNOE00000456836"; exon_version "1";
7	ENSEMBL114_rn	exon	115834416	115834838	293.409412625668	-	.	gene_id "ENSRNOG00000009585"; transcript_id "ENSRNOG00000009585_tx_1"; exon_id "7_115834416_115834838_-"; exonnum "4"; txlen "1229";
7	ENSEMBL114_rn	exon	115834416	115834838	117.807874945643	-	.	gene_id "ENSRNOG00000009585"; transcript_id "ENSRNOG00000009585_tx_2"; exon_id "7_115834416_115834838_-"; exonnum "5"; txlen "1352";
7	ENSEMBL114_rn	exon	115834416	115834838	12.7625299625926	-	.	gene_id "ENSRNOG00000009585"; transcript_id "ENSRNOG00000009585_tx_4"; exon_id "7_115834416_115834838_-"; exonnum "4"; txlen "641";
7	ENSEMBL114_rn	exon	115834416	115834838	3.43121440313409	-	.	gene_id "ENSRNOG00000009585"; transcript_id "ENSRNOG00000009585_tx_5"; exon_id "7_115834416_115834838_-"; exonnum "5"; txlen "764";
7	ensembl	gene	115834416	115931915	0	-	.	gene_id "ENSRNOG00000009585"; gene_version "7"; gene_name "Tcf20"; gene_source "ensembl"; gene_biotype "protein_coding";
7	ensembl	transcript	115834416	115931915	0	-	.	gene_id "ENSRNOG00000009585"; gene_version "7"; transcript_id "ENSRNOT00000012699"; transcript_version "6"; gene_name "Tcf20"; gene_source "ensembl"; gene_biotype "protein_coding"; transcript_name "Tcf20-201"; transcript_source "ensembl"; transcript_biotype "protein_coding";
7	ensembl	stop_codon	115834821	115834823	0	-	0	gene_id "ENSRNOG00000009585"; gene_version "7"; transcript_id "ENSRNOT00000012699"; transcript_version "6"; exon_number "5"; gene_name "Tcf20"; gene_source "ensembl"; gene_biotype "protein_coding"; transcript_name "Tcf20-201"; transcript_source "ensembl"; transcript_biotype "protein_coding";
7	ensembl	CDS	115834824	115834838	0	-	0	gene_id "ENSRNOG00000009585"; gene_version "7"; transcript_id "ENSRNOT00000012699"; transcript_version "6"; exon_number "5"; gene_name "Tcf20"; gene_source "ensembl"; gene_biotype "protein_coding"; transcript_name "Tcf20-201"; transcript_source "ensembl"; transcript_biotype "protein_coding"; protein_id "ENSRNOP00000012699"; protein_version "4";
7	ensembl	three_prime_utr	115839802	115839840	0	-	.	gene_id "ENSRNOG00000009585"; gene_version "7"; transcript_id "ENSRNOT00000113856"; transcript_version "2"; gene_name "Tcf20"; gene_source "ensembl"; gene_biotype "protein_coding"; transcript_name "Tcf20-202"; transcript_source "ensembl"; transcript_biotype "protein_coding"; tag "Ensembl_canonical";
7	ensembl	exon	115839802	115839924	0	-	.	gene_id "ENSRNOG00000009585"; gene_version "7"; transcript_id "ENSRNOT00000113856"; transcript_version "2"; exon_number "5"; gene_name "Tcf20"; gene_source "ensembl"; gene_biotype "protein_coding"; transcript_name "Tcf20-202"; transcript_source "ensembl"; transcript_biotype "protein_coding"; exon_id "ENSRNOE00000597837"; exon_version "1"; tag "Ensembl_canonical";
7	ENSEMBL114_rn	exon	115839802	115839924	117.807874945643	-	.	gene_id "ENSRNOG00000009585"; transcript_id "ENSRNOG00000009585_tx_2"; exon_id "7_115839802_115839924_-"; exonnum "4"; txlen "1352";
7	ENSEMBL114_rn	exon	115839802	115839924	3.43121440313409	-	.	gene_id "ENSRNOG00000009585"; transcript_id "ENSRNOG00000009585_tx_5"; exon_id "7_115839802_115839924_-"; exonnum "4"; txlen "764";
7	ensembl	transcript	115839802	115931915	0	-	.	gene_id "ENSRNOG00000009585"; gene_version "7"; transcript_id "ENSRNOT00000113856"; transcript_version "2"; gene_name "Tcf20"; gene_source "ensembl"; gene_biotype "protein_coding"; transcript_name "Tcf20-202"; transcript_source "ensembl"; transcript_biotype "protein_coding"; tag "Ensembl_canonical";
7	ensembl	stop_codon	115839841	115839843	0	-	0	gene_id "ENSRNOG00000009585"; gene_version "7"; transcript_id "ENSRNOT00000113856"; transcript_version "2"; exon_number "5"; gene_name "Tcf20"; gene_source "ensembl"; gene_biotype "protein_coding"; transcript_name "Tcf20-202"; transcript_source "ensembl"; transcript_biotype "protein_coding"; tag "Ensembl_canonical";
7	ensembl	CDS	115839844	115839924	0	-	0	gene_id "ENSRNOG00000009585"; gene_version "7"; transcript_id "ENSRNOT00000113856"; transcript_version "2"; exon_number "5"; gene_name "Tcf20"; gene_source "ensembl"; gene_biotype "protein_coding"; transcript_name "Tcf20-202"; transcript_source "ensembl"; transcript_biotype "protein_coding"; protein_id "ENSRNOP00000076866"; protein_version "1"; tag "Ensembl_canonical";
7	ensembl	exon	115840934	115840983	0	-	.	gene_id "ENSRNOG00000009585"; gene_version "7"; transcript_id "ENSRNOT00000113856"; transcript_version "2"; exon_number "4"; gene_name "Tcf20"; gene_source "ensembl"; gene_biotype "protein_coding"; transcript_name "Tcf20-202"; transcript_source "ensembl"; transcript_biotype "protein_coding"; exon_id "ENSRNOE00000439194"; exon_version "1"; tag "Ensembl_canonical";
7	ensembl	CDS	115840934	115840983	0	-	2	gene_id "ENSRNOG00000009585"; gene_version "7"; transcript_id "ENSRNOT00000113856"; transcript_version "2"; exon_number "4"; gene_name "Tcf20"; gene_source "ensembl"; gene_biotype "protein_coding"; transcript_name "Tcf20-202"; transcript_source "ensembl"; transcript_biotype "protein_coding"; protein_id "ENSRNOP00000076866"; protein_version "1"; tag "Ensembl_canonical";
7	ensembl	exon	115840934	115840983	0	-	.	gene_id "ENSRNOG00000009585"; gene_version "7"; transcript_id "ENSRNOT00000012699"; transcript_version "6"; exon_number "4"; gene_name "Tcf20"; gene_source "ensembl"; gene_biotype "protein_coding"; transcript_name "Tcf20-201"; transcript_source "ensembl"; transcript_biotype "protein_coding"; exon_id "ENSRNOE00000439194"; exon_version "1";
7	ensembl	CDS	115840934	115840983	0	-	2	gene_id "ENSRNOG00000009585"; gene_version "7"; transcript_id "ENSRNOT00000012699"; transcript_version "6"; exon_number "4"; gene_name "Tcf20"; gene_source "ensembl"; gene_biotype "protein_coding"; transcript_name "Tcf20-201"; transcript_source "ensembl"; transcript_biotype "protein_coding"; protein_id "ENSRNOP00000012699"; protein_version "4";
7	ENSEMBL114_rn	exon	115840934	115840983	293.409412625668	-	.	gene_id "ENSRNOG00000009585"; transcript_id "ENSRNOG00000009585_tx_1"; exon_id "7_115840934_115840983_-"; exonnum "3"; txlen "1229";
7	ENSEMBL114_rn	exon	115840934	115840983	117.807874945643	-	.	gene_id "ENSRNOG00000009585"; transcript_id "ENSRNOG00000009585_tx_2"; exon_id "7_115840934_115840983_-"; exonnum "3"; txlen "1352";
7	ENSEMBL114_rn	exon	115840934	115840983	12.7625299625926	-	.	gene_id "ENSRNOG00000009585"; transcript_id "ENSRNOG00000009585_tx_4"; exon_id "7_115840934_115840983_-"; exonnum "3"; txlen "641";
7	ENSEMBL114_rn	exon	115840934	115840983	3.43121440313409	-	.	gene_id "ENSRNOG00000009585"; transcript_id "ENSRNOG00000009585_tx_5"; exon_id "7_115840934_115840983_-"; exonnum "3"; txlen "764";
7	ensembl	exon	115848447	115848540	0	-	.	gene_id "ENSRNOG00000009585"; gene_version "7"; transcript_id "ENSRNOT00000113856"; transcript_version "2"; exon_number "3"; gene_name "Tcf20"; gene_source "ensembl"; gene_biotype "protein_coding"; transcript_name "Tcf20-202"; transcript_source "ensembl"; transcript_biotype "protein_coding"; exon_id "ENSRNOE00000441269"; exon_version "1"; tag "Ensembl_canonical";
7	ensembl	CDS	115848447	115848540	0	-	0	gene_id "ENSRNOG00000009585"; gene_version "7"; transcript_id "ENSRNOT00000113856"; transcript_version "2"; exon_number "3"; gene_name "Tcf20"; gene_source "ensembl"; gene_biotype "protein_coding"; transcript_name "Tcf20-202"; transcript_source "ensembl"; transcript_biotype "protein_coding"; protein_id "ENSRNOP00000076866"; protein_version "1"; tag "Ensembl_canonical";
7	ensembl	exon	115848447	115848540	0	-	.	gene_id "ENSRNOG00000009585"; gene_version "7"; transcript_id "ENSRNOT00000012699"; transcript_version "6"; exon_number "3"; gene_name "Tcf20"; gene_source "ensembl"; gene_biotype "protein_coding"; transcript_name "Tcf20-201"; transcript_source "ensembl"; transcript_biotype "protein_coding"; exon_id "ENSRNOE00000441269"; exon_version "1";
7	ensembl	CDS	115848447	115848540	0	-	0	gene_id "ENSRNOG00000009585"; gene_version "7"; transcript_id "ENSRNOT00000012699"; transcript_version "6"; exon_number "3"; gene_name "Tcf20"; gene_source "ensembl"; gene_biotype "protein_coding"; transcript_name "Tcf20-201"; transcript_source "ensembl"; transcript_biotype "protein_coding"; protein_id "ENSRNOP00000012699"; protein_version "4";
7	ENSEMBL114_rn	exon	115848447	115848540	293.409412625668	-	.	gene_id "ENSRNOG00000009585"; transcript_id "ENSRNOG00000009585_tx_1"; exon_id "7_115848447_115848540_-"; exonnum "2"; txlen "1229";
7	ENSEMBL114_rn	exon	115848447	115848540	117.807874945643	-	.	gene_id "ENSRNOG00000009585"; transcript_id "ENSRNOG00000009585_tx_2"; exon_id "7_115848447_115848540_-"; exonnum "2"; txlen "1352";
7	ENSEMBL114_rn	exon	115848447	115848540	12.7625299625926	-	.	gene_id "ENSRNOG00000009585"; transcript_id "ENSRNOG00000009585_tx_4"; exon_id "7_115848447_115848540_-"; exonnum "2"; txlen "641";
7	ENSEMBL114_rn	exon	115848447	115848540	3.43121440313409	-	.	gene_id "ENSRNOG00000009585"; transcript_id "ENSRNOG00000009585_tx_5"; exon_id "7_115848447_115848540_-"; exonnum "2"; txlen "764";
7	sraer114_ss	exon	115873446	115874107	293.409412625668	-	.	gene_id "ENSRNOG00000009585"; transcript_id "ENSRNOG00000009585_tx_1"; exon_id "7_115873446_115874107_-"; exonnum "1"; txlen "1229";
7	sraer114_ss	exon	115873446	115874107	117.807874945643	-	.	gene_id "ENSRNOG00000009585"; transcript_id "ENSRNOG00000009585_tx_2"; exon_id "7_115873446_115874107_-"; exonnum "1"; txlen "1352";
7	ensembl	CDS	115873446	115879196	0	-	0	gene_id "ENSRNOG00000009585"; gene_version "7"; transcript_id "ENSRNOT00000113856"; transcript_version "2"; exon_number "2"; gene_name "Tcf20"; gene_source "ensembl"; gene_biotype "protein_coding"; transcript_name "Tcf20-202"; transcript_source "ensembl"; transcript_biotype "protein_coding"; protein_id "ENSRNOP00000076866"; protein_version "1"; tag "Ensembl_canonical";
7	ensembl	CDS	115873446	115879196	0	-	0	gene_id "ENSRNOG00000009585"; gene_version "7"; transcript_id "ENSRNOT00000012699"; transcript_version "6"; exon_number "2"; gene_name "Tcf20"; gene_source "ensembl"; gene_biotype "protein_coding"; transcript_name "Tcf20-201"; transcript_source "ensembl"; transcript_biotype "protein_coding"; protein_id "ENSRNOP00000012699"; protein_version "4";
7	ensembl	exon	115873446	115879232	0	-	.	gene_id "ENSRNOG00000009585"; gene_version "7"; transcript_id "ENSRNOT00000113856"; transcript_version "2"; exon_number "2"; gene_name "Tcf20"; gene_source "ensembl"; gene_biotype "protein_coding"; transcript_name "Tcf20-202"; transcript_source "ensembl"; transcript_biotype "protein_coding"; exon_id "ENSRNOE00000089767"; exon_version "4"; tag "Ensembl_canonical";
7	ensembl	exon	115873446	115879232	0	-	.	gene_id "ENSRNOG00000009585"; gene_version "7"; transcript_id "ENSRNOT00000012699"; transcript_version "6"; exon_number "2"; gene_name "Tcf20"; gene_source "ensembl"; gene_biotype "protein_coding"; transcript_name "Tcf20-201"; transcript_source "ensembl"; transcript_biotype "protein_coding"; exon_id "ENSRNOE00000089767"; exon_version "4";
7	ensembl	start_codon	115879194	115879196	0	-	0	gene_id "ENSRNOG00000009585"; gene_version "7"; transcript_id "ENSRNOT00000113856"; transcript_version "2"; exon_number "2"; gene_name "Tcf20"; gene_source "ensembl"; gene_biotype "protein_coding"; transcript_name "Tcf20-202"; transcript_source "ensembl"; transcript_biotype "protein_coding"; tag "Ensembl_canonical";
7	ensembl	start_codon	115879194	115879196	0	-	0	gene_id "ENSRNOG00000009585"; gene_version "7"; transcript_id "ENSRNOT00000012699"; transcript_version "6"; exon_number "2"; gene_name "Tcf20"; gene_source "ensembl"; gene_biotype "protein_coding"; transcript_name "Tcf20-201"; transcript_source "ensembl"; transcript_biotype "protein_coding";
7	ensembl	five_prime_utr	115879197	115879232	0	-	.	gene_id "ENSRNOG00000009585"; gene_version "7"; transcript_id "ENSRNOT00000113856"; transcript_version "2"; gene_name "Tcf20"; gene_source "ensembl"; gene_biotype "protein_coding"; transcript_name "Tcf20-202"; transcript_source "ensembl"; transcript_biotype "protein_coding"; tag "Ensembl_canonical";
7	ensembl	five_prime_utr	115879197	115879232	0	-	.	gene_id "ENSRNOG00000009585"; gene_version "7"; transcript_id "ENSRNOT00000012699"; transcript_version "6"; gene_name "Tcf20"; gene_source "ensembl"; gene_biotype "protein_coding"; transcript_name "Tcf20-201"; transcript_source "ensembl"; transcript_biotype "protein_coding";
7	sraer114_es	exon	115892696	115893382	5.68063527046843	-	.	gene_id "sraer114_gene_52201"; transcript_id "sraer114_gene_52201_tx_1"; exon_id "7_115892696_115893382_-"; exonnum "2"; txlen "1048";
7	sraer114_ss	exon	115893509	115893869	5.68063527046843	-	.	gene_id "sraer114_gene_52201"; transcript_id "sraer114_gene_52201_tx_1"; exon_id "7_115893509_115893869_-"; exonnum "1"; txlen "1048";
7	sraer114_ss	exon	115919110	115919183	12.7625299625926	-	.	gene_id "ENSRNOG00000009585"; transcript_id "ENSRNOG00000009585_tx_4"; exon_id "7_115919110_115919183_-"; exonnum "1"; txlen "641";
7	sraer114_ss	exon	115919110	115919183	3.43121440313409	-	.	gene_id "ENSRNOG00000009585"; transcript_id "ENSRNOG00000009585_tx_5"; exon_id "7_115919110_115919183_-"; exonnum "1"; txlen "764";
7	ensembl	exon	115931768	115931915	0	-	.	gene_id "ENSRNOG00000009585"; gene_version "7"; transcript_id "ENSRNOT00000113856"; transcript_version "2"; exon_number "1"; gene_name "Tcf20"; gene_source "ensembl"; gene_biotype "protein_coding"; transcript_name "Tcf20-202"; transcript_source "ensembl"; transcript_biotype "protein_coding"; exon_id "ENSRNOE00000428593"; exon_version "1"; tag "Ensembl_canonical";
7	ensembl	five_prime_utr	115931768	115931915	0	-	.	gene_id "ENSRNOG00000009585"; gene_version "7"; transcript_id "ENSRNOT00000113856"; transcript_version "2"; gene_name "Tcf20"; gene_source "ensembl"; gene_biotype "protein_coding"; transcript_name "Tcf20-202"; transcript_source "ensembl"; transcript_biotype "protein_coding"; tag "Ensembl_canonical";
7	ensembl	exon	115931768	115931915	0	-	.	gene_id "ENSRNOG00000009585"; gene_version "7"; transcript_id "ENSRNOT00000012699"; transcript_version "6"; exon_number "1"; gene_name "Tcf20"; gene_source "ensembl"; gene_biotype "protein_coding"; transcript_name "Tcf20-201"; transcript_source "ensembl"; transcript_biotype "protein_coding"; exon_id "ENSRNOE00000428593"; exon_version "1";
7	ensembl	five_prime_utr	115931768	115931915	0	-	.	gene_id "ENSRNOG00000009585"; gene_version "7"; transcript_id "ENSRNOT00000012699"; transcript_version "6"; gene_name "Tcf20"; gene_source "ensembl"; gene_biotype "protein_coding"; transcript_name "Tcf20-201"; transcript_source "ensembl"; transcript_biotype "protein_coding";
7	sraer114_es	exon	115958590	115958866	0.00768711003424253	-	.	gene_id "sraer114_gene_59800"; transcript_id "sraer114_gene_59800_tx_1"; exon_id "7_115958590_115958866_-"; exonnum "2"; txlen "990";
7	sraer114_ss	exon	115958976	115959688	0.00768711003424253	-	.	gene_id "sraer114_gene_59800"; transcript_id "sraer114_gene_59800_tx_1"; exon_id "7_115958976_115959688_-"; exonnum "1"; txlen "990";
7	ensembl	exon	115960141	115960253	0	-	.	gene_id "ENSRNOG00000089349"; gene_version "1"; transcript_id "ENSRNOT00000128829"; transcript_version "1"; exon_number "3"; gene_source "ensembl"; gene_biotype "lncRNA"; transcript_source "ensembl"; transcript_biotype "lncRNA"; exon_id "ENSRNOE00000809385"; exon_version "1";
7	ensembl	exon	115960141	115960469	0	-	.	gene_id "ENSRNOG00000089349"; gene_version "1"; transcript_id "ENSRNOT00000123465"; transcript_version "1"; exon_number "2"; gene_source "ensembl"; gene_biotype "lncRNA"; transcript_source "ensembl"; transcript_biotype "lncRNA"; exon_id "ENSRNOE00000791642"; exon_version "1"; tag "Ensembl_canonical";
7	ensembl	gene	115960141	115960619	0	-	.	gene_id "ENSRNOG00000089349"; gene_version "1"; gene_source "ensembl"; gene_biotype "lncRNA";
7	ensembl	transcript	115960141	115960619	0	-	.	gene_id "ENSRNOG00000089349"; gene_version "1"; transcript_id "ENSRNOT00000123465"; transcript_version "1"; gene_source "ensembl"; gene_biotype "lncRNA"; transcript_source "ensembl"; transcript_biotype "lncRNA"; tag "Ensembl_canonical";
7	ensembl	transcript	115960141	115960619	0	-	.	gene_id "ENSRNOG00000089349"; gene_version "1"; transcript_id "ENSRNOT00000128829"; transcript_version "1"; gene_source "ensembl"; gene_biotype "lncRNA"; transcript_source "ensembl"; transcript_biotype "lncRNA";
7	ensembl	exon	115960335	115960469	0	-	.	gene_id "ENSRNOG00000089349"; gene_version "1"; transcript_id "ENSRNOT00000128829"; transcript_version "1"; exon_number "2"; gene_source "ensembl"; gene_biotype "lncRNA"; transcript_source "ensembl"; transcript_biotype "lncRNA"; exon_id "ENSRNOE00000770675"; exon_version "1";
7	ensembl	exon	115960497	115960619	0	-	.	gene_id "ENSRNOG00000089349"; gene_version "1"; transcript_id "ENSRNOT00000123465"; transcript_version "1"; exon_number "1"; gene_source "ensembl"; gene_biotype "lncRNA"; transcript_source "ensembl"; transcript_biotype "lncRNA"; exon_id "ENSRNOE00000761607"; exon_version "1"; tag "Ensembl_canonical";
7	ensembl	exon	115960497	115960619	0	-	.	gene_id "ENSRNOG00000089349"; gene_version "1"; transcript_id "ENSRNOT00000128829"; transcript_version "1"; exon_number "1"; gene_source "ensembl"; gene_biotype "lncRNA"; transcript_source "ensembl"; transcript_biotype "lncRNA"; exon_id "ENSRNOE00000761607"; exon_version "1";
7	ensembl	exon	116016628	116017451	0	-	.	gene_id "ENSRNOG00000086524"; gene_version "1"; transcript_id "ENSRNOT00000163184"; transcript_version "1"; exon_number "2"; gene_source "ensembl"; gene_biotype "lncRNA"; transcript_source "ensembl"; transcript_biotype "lncRNA"; exon_id "ENSRNOE00000802177"; exon_version "1"; tag "Ensembl_canonical";
7	ensembl	gene	116016628	116017890	0	-	.	gene_id "ENSRNOG00000086524"; gene_version "1"; gene_source "ensembl"; gene_biotype "lncRNA";
7	ensembl	transcript	116016628	116017890	0	-	.	gene_id "ENSRNOG00000086524"; gene_version "1"; transcript_id "ENSRNOT00000163184"; transcript_version "1"; gene_source "ensembl"; gene_biotype "lncRNA"; transcript_source "ensembl"; transcript_biotype "lncRNA"; tag "Ensembl_canonical";
7	ensembl	exon	116017648	116017890	0	-	.	gene_id "ENSRNOG00000086524"; gene_version "1"; transcript_id "ENSRNOT00000163184"; transcript_version "1"; exon_number "1"; gene_source "ensembl"; gene_biotype "lncRNA"; transcript_source "ensembl"; transcript_biotype "lncRNA"; exon_id "ENSRNOE00000720437"; exon_version "1"; tag "Ensembl_canonical";
7	ensembl	three_prime_utr	116020311	116021311	0	-	.	gene_id "ENSRNOG00000022975"; gene_version "7"; transcript_id "ENSRNOT00000037681"; transcript_version "7"; gene_name "Nfam1"; gene_source "ensembl"; gene_biotype "protein_coding"; transcript_name "Nfam1-201"; transcript_source "ensembl"; transcript_biotype "protein_coding"; tag "Ensembl_canonical";
7	ensembl	three_prime_utr	116020311	116021311	0	-	.	gene_id "ENSRNOG00000022975"; gene_version "7"; transcript_id "ENSRNOT00000106015"; transcript_version "2"; gene_name "Nfam1"; gene_source "ensembl"; gene_biotype "protein_coding"; transcript_name "Nfam1-202"; transcript_source "ensembl"; transcript_biotype "protein_coding";
7	ensembl	exon	116020311	116021371	0	-	.	gene_id "ENSRNOG00000022975"; gene_version "7"; transcript_id "ENSRNOT00000037681"; transcript_version "7"; exon_number "6"; gene_name "Nfam1"; gene_source "ensembl"; gene_biotype "protein_coding"; transcript_name "Nfam1-201"; transcript_source "ensembl"; transcript_biotype "protein_coding"; exon_id "ENSRNOE00000241690"; exon_version "4"; tag "Ensembl_canonical";
7	ensembl	exon	116020311	116021371	0	-	.	gene_id "ENSRNOG00000022975"; gene_version "7"; transcript_id "ENSRNOT00000106015"; transcript_version "2"; exon_number "6"; gene_name "Nfam1"; gene_source "ensembl"; gene_biotype "protein_coding"; transcript_name "Nfam1-202"; transcript_source "ensembl"; transcript_biotype "protein_coding"; exon_id "ENSRNOE00000241690"; exon_version "4";
7	ENSEMBL114_rn	exon	116020311	116021371	37.6555742937075	-	.	gene_id "ENSRNOG00000022975"; transcript_id "ENSRNOG00000022975_tx_2"; exon_id "7_116020311_116021371_-"; exonnum "6"; txlen "1833";
7	ensembl	transcript	116020311	116054219	0	-	.	gene_id "ENSRNOG00000022975"; gene_version "7"; transcript_id "ENSRNOT00000037681"; transcript_version "7"; gene_name "Nfam1"; gene_source "ensembl"; gene_biotype "protein_coding"; transcript_name "Nfam1-201"; transcript_source "ensembl"; transcript_biotype "protein_coding"; tag "Ensembl_canonical";
7	ensembl	gene	116020311	116055378	0	-	.	gene_id "ENSRNOG00000022975"; gene_version "7"; gene_name "Nfam1"; gene_source "ensembl"; gene_biotype "protein_coding";
7	ensembl	transcript	116020311	116055378	0	-	.	gene_id "ENSRNOG00000022975"; gene_version "7"; transcript_id "ENSRNOT00000106015"; transcript_version "2"; gene_name "Nfam1"; gene_source "ensembl"; gene_biotype "protein_coding"; transcript_name "Nfam1-202"; transcript_source "ensembl"; transcript_biotype "protein_coding";
7	ensembl	stop_codon	116021312	116021314	0	-	0	gene_id "ENSRNOG00000022975"; gene_version "7"; transcript_id "ENSRNOT00000037681"; transcript_version "7"; exon_number "6"; gene_name "Nfam1"; gene_source "ensembl"; gene_biotype "protein_coding"; transcript_name "Nfam1-201"; transcript_source "ensembl"; transcript_biotype "protein_coding"; tag "Ensembl_canonical";
7	ensembl	stop_codon	116021312	116021314	0	-	0	gene_id "ENSRNOG00000022975"; gene_version "7"; transcript_id "ENSRNOT00000106015"; transcript_version "2"; exon_number "6"; gene_name "Nfam1"; gene_source "ensembl"; gene_biotype "protein_coding"; transcript_name "Nfam1-202"; transcript_source "ensembl"; transcript_biotype "protein_coding";
7	ensembl	CDS	116021315	116021371	0	-	0	gene_id "ENSRNOG00000022975"; gene_version "7"; transcript_id "ENSRNOT00000037681"; transcript_version "7"; exon_number "6"; gene_name "Nfam1"; gene_source "ensembl"; gene_biotype "protein_coding"; transcript_name "Nfam1-201"; transcript_source "ensembl"; transcript_biotype "protein_coding"; protein_id "ENSRNOP00000030943"; protein_version "5"; tag "Ensembl_canonical";
7	ensembl	CDS	116021315	116021371	0	-	0	gene_id "ENSRNOG00000022975"; gene_version "7"; transcript_id "ENSRNOT00000106015"; transcript_version "2"; exon_number "6"; gene_name "Nfam1"; gene_source "ensembl"; gene_biotype "protein_coding"; transcript_name "Nfam1-202"; transcript_source "ensembl"; transcript_biotype "protein_coding"; protein_id "ENSRNOP00000096487"; protein_version "2";
7	ensembl	exon	116023169	116023255	0	-	.	gene_id "ENSRNOG00000022975"; gene_version "7"; transcript_id "ENSRNOT00000037681"; transcript_version "7"; exon_number "5"; gene_name "Nfam1"; gene_source "ensembl"; gene_biotype "protein_coding"; transcript_name "Nfam1-201"; transcript_source "ensembl"; transcript_biotype "protein_coding"; exon_id "ENSRNOE00000241698"; exon_version "1"; tag "Ensembl_canonical";
7	ensembl	CDS	116023169	116023255	0	-	0	gene_id "ENSRNOG00000022975"; gene_version "7"; transcript_id "ENSRNOT00000037681"; transcript_version "7"; exon_number "5"; gene_name "Nfam1"; gene_source "ensembl"; gene_biotype "protein_coding"; transcript_name "Nfam1-201"; transcript_source "ensembl"; transcript_biotype "protein_coding"; protein_id "ENSRNOP00000030943"; protein_version "5"; tag "Ensembl_canonical";
7	ensembl	exon	116023169	116023255	0	-	.	gene_id "ENSRNOG00000022975"; gene_version "7"; transcript_id "ENSRNOT00000106015"; transcript_version "2"; exon_number "5"; gene_name "Nfam1"; gene_source "ensembl"; gene_biotype "protein_coding"; transcript_name "Nfam1-202"; transcript_source "ensembl"; transcript_biotype "protein_coding"; exon_id "ENSRNOE00000241698"; exon_version "1";
7	ensembl	CDS	116023169	116023255	0	-	0	gene_id "ENSRNOG00000022975"; gene_version "7"; transcript_id "ENSRNOT00000106015"; transcript_version "2"; exon_number "5"; gene_name "Nfam1"; gene_source "ensembl"; gene_biotype "protein_coding"; transcript_name "Nfam1-202"; transcript_source "ensembl"; transcript_biotype "protein_coding"; protein_id "ENSRNOP00000096487"; protein_version "2";
7	ENSEMBL114_rn	exon	116023169	116023255	37.6555742937075	-	.	gene_id "ENSRNOG00000022975"; transcript_id "ENSRNOG00000022975_tx_2"; exon_id "7_116023169_116023255_-"; exonnum "5"; txlen "1833";
7	ensembl	exon	116034117	116034215	0	-	.	gene_id "ENSRNOG00000022975"; gene_version "7"; transcript_id "ENSRNOT00000037681"; transcript_version "7"; exon_number "4"; gene_name "Nfam1"; gene_source "ensembl"; gene_biotype "protein_coding"; transcript_name "Nfam1-201"; transcript_source "ensembl"; transcript_biotype "protein_coding"; exon_id "ENSRNOE00000241702"; exon_version "1"; tag "Ensembl_canonical";
7	ensembl	CDS	116034117	116034215	0	-	0	gene_id "ENSRNOG00000022975"; gene_version "7"; transcript_id "ENSRNOT00000037681"; transcript_version "7"; exon_number "4"; gene_name "Nfam1"; gene_source "ensembl"; gene_biotype "protein_coding"; transcript_name "Nfam1-201"; transcript_source "ensembl"; transcript_biotype "protein_coding"; protein_id "ENSRNOP00000030943"; protein_version "5"; tag "Ensembl_canonical";
7	ensembl	exon	116034117	116034215	0	-	.	gene_id "ENSRNOG00000022975"; gene_version "7"; transcript_id "ENSRNOT00000106015"; transcript_version "2"; exon_number "4"; gene_name "Nfam1"; gene_source "ensembl"; gene_biotype "protein_coding"; transcript_name "Nfam1-202"; transcript_source "ensembl"; transcript_biotype "protein_coding"; exon_id "ENSRNOE00000241702"; exon_version "1";
7	ensembl	CDS	116034117	116034215	0	-	0	gene_id "ENSRNOG00000022975"; gene_version "7"; transcript_id "ENSRNOT00000106015"; transcript_version "2"; exon_number "4"; gene_name "Nfam1"; gene_source "ensembl"; gene_biotype "protein_coding"; transcript_name "Nfam1-202"; transcript_source "ensembl"; transcript_biotype "protein_coding"; protein_id "ENSRNOP00000096487"; protein_version "2";
7	ENSEMBL114_rn	exon	116034117	116034215	37.6555742937075	-	.	gene_id "ENSRNOG00000022975"; transcript_id "ENSRNOG00000022975_tx_2"; exon_id "7_116034117_116034215_-"; exonnum "4"; txlen "1833";
7	sraer114_es	exon	116037683	116038175	24.4996665454675	-	.	gene_id "ENSRNOG00000022975"; transcript_id "ENSRNOG00000022975_tx_3"; exon_id "7_116037683_116038175_-"; exonnum "4"; txlen "1244";
7	sraer114_es	exon	116037683	116038175	11.7284364833829	-	.	gene_id "ENSRNOG00000022975"; transcript_id "ENSRNOG00000022975_tx_4"; exon_id "7_116037683_116038175_-"; exonnum "4"; txlen "1079";
7	ensembl	exon	116038674	116038786	0	-	.	gene_id "ENSRNOG00000022975"; gene_version "7"; transcript_id "ENSRNOT00000037681"; transcript_version "7"; exon_number "3"; gene_name "Nfam1"; gene_source "ensembl"; gene_biotype "protein_coding"; transcript_name "Nfam1-201"; transcript_source "ensembl"; transcript_biotype "protein_coding"; exon_id "ENSRNOE00000241710"; exon_version "1"; tag "Ensembl_canonical";
7	ensembl	CDS	116038674	116038786	0	-	2	gene_id "ENSRNOG00000022975"; gene_version "7"; transcript_id "ENSRNOT00000037681"; transcript_version "7"; exon_number "3"; gene_name "Nfam1"; gene_source "ensembl"; gene_biotype "protein_coding"; transcript_name "Nfam1-201"; transcript_source "ensembl"; transcript_biotype "protein_coding"; protein_id "ENSRNOP00000030943"; protein_version "5"; tag "Ensembl_canonical";
7	ensembl	exon	116038674	116038786	0	-	.	gene_id "ENSRNOG00000022975"; gene_version "7"; transcript_id "ENSRNOT00000106015"; transcript_version "2"; exon_number "3"; gene_name "Nfam1"; gene_source "ensembl"; gene_biotype "protein_coding"; transcript_name "Nfam1-202"; transcript_source "ensembl"; transcript_biotype "protein_coding"; exon_id "ENSRNOE00000241710"; exon_version "1";
7	ensembl	CDS	116038674	116038786	0	-	2	gene_id "ENSRNOG00000022975"; gene_version "7"; transcript_id "ENSRNOT00000106015"; transcript_version "2"; exon_number "3"; gene_name "Nfam1"; gene_source "ensembl"; gene_biotype "protein_coding"; transcript_name "Nfam1-202"; transcript_source "ensembl"; transcript_biotype "protein_coding"; protein_id "ENSRNOP00000096487"; protein_version "2";
7	ENSEMBL114_rn	exon	116038674	116038786	37.6555742937075	-	.	gene_id "ENSRNOG00000022975"; transcript_id "ENSRNOG00000022975_tx_2"; exon_id "7_116038674_116038786_-"; exonnum "3"; txlen "1833";
7	ENSEMBL114_rn	exon	116038674	116038786	24.4996665454675	-	.	gene_id "ENSRNOG00000022975"; transcript_id "ENSRNOG00000022975_tx_3"; exon_id "7_116038674_116038786_-"; exonnum "3"; txlen "1244";
7	ENSEMBL114_rn	exon	116038674	116038786	11.7284364833829	-	.	gene_id "ENSRNOG00000022975"; transcript_id "ENSRNOG00000022975_tx_4"; exon_id "7_116038674_116038786_-"; exonnum "3"; txlen "1079";
7	ensembl	exon	116039939	116040259	0	-	.	gene_id "ENSRNOG00000022975"; gene_version "7"; transcript_id "ENSRNOT00000037681"; transcript_version "7"; exon_number "2"; gene_name "Nfam1"; gene_source "ensembl"; gene_biotype "protein_coding"; transcript_name "Nfam1-201"; transcript_source "ensembl"; transcript_biotype "protein_coding"; exon_id "ENSRNOE00000241675"; exon_version "5"; tag "Ensembl_canonical";
7	ensembl	CDS	116039939	116040259	0	-	2	gene_id "ENSRNOG00000022975"; gene_version "7"; transcript_id "ENSRNOT00000037681"; transcript_version "7"; exon_number "2"; gene_name "Nfam1"; gene_source "ensembl"; gene_biotype "protein_coding"; transcript_name "Nfam1-201"; transcript_source "ensembl"; transcript_biotype "protein_coding"; protein_id "ENSRNOP00000030943"; protein_version "5"; tag "Ensembl_canonical";
7	ensembl	exon	116039939	116040259	0	-	.	gene_id "ENSRNOG00000022975"; gene_version "7"; transcript_id "ENSRNOT00000106015"; transcript_version "2"; exon_number "2"; gene_name "Nfam1"; gene_source "ensembl"; gene_biotype "protein_coding"; transcript_name "Nfam1-202"; transcript_source "ensembl"; transcript_biotype "protein_coding"; exon_id "ENSRNOE00000241675"; exon_version "5";
7	ensembl	CDS	116039939	116040259	0	-	2	gene_id "ENSRNOG00000022975"; gene_version "7"; transcript_id "ENSRNOT00000106015"; transcript_version "2"; exon_number "2"; gene_name "Nfam1"; gene_source "ensembl"; gene_biotype "protein_coding"; transcript_name "Nfam1-202"; transcript_source "ensembl"; transcript_biotype "protein_coding"; protein_id "ENSRNOP00000096487"; protein_version "2";
7	ENSEMBL114_rn	exon	116039939	116040259	37.6555742937075	-	.	gene_id "ENSRNOG00000022975"; transcript_id "ENSRNOG00000022975_tx_2"; exon_id "7_116039939_116040259_-"; exonnum "2"; txlen "1833";
7	ENSEMBL114_rn	exon	116039939	116040259	24.4996665454675	-	.	gene_id "ENSRNOG00000022975"; transcript_id "ENSRNOG00000022975_tx_3"; exon_id "7_116039939_116040259_-"; exonnum "2"; txlen "1244";
7	ENSEMBL114_rn	exon	116039939	116040259	11.7284364833829	-	.	gene_id "ENSRNOG00000022975"; transcript_id "ENSRNOG00000022975_tx_4"; exon_id "7_116039939_116040259_-"; exonnum "2"; txlen "1079";
7	sraer114_es	exon	116047286	116047741	0.353940405573712	-	.	gene_id "sraer114_gene_53636"; transcript_id "sraer114_gene_53636_tx_1"; exon_id "7_116047286_116047741_-"; exonnum "2"; txlen "710";
7	sraer114_ss	exon	116047771	116048024	0.353940405573712	-	.	gene_id "sraer114_gene_53636"; transcript_id "sraer114_gene_53636_tx_1"; exon_id "7_116047771_116048024_-"; exonnum "1"; txlen "710";
7	ensembl	CDS	116053903	116054020	0	-	0	gene_id "ENSRNOG00000022975"; gene_version "7"; transcript_id "ENSRNOT00000037681"; transcript_version "7"; exon_number "1"; gene_name "Nfam1"; gene_source "ensembl"; gene_biotype "protein_coding"; transcript_name "Nfam1-201"; transcript_source "ensembl"; transcript_biotype "protein_coding"; protein_id "ENSRNOP00000030943"; protein_version "5"; tag "Ensembl_canonical";
7	ensembl	exon	116053903	116054219	0	-	.	gene_id "ENSRNOG00000022975"; gene_version "7"; transcript_id "ENSRNOT00000037681"; transcript_version "7"; exon_number "1"; gene_name "Nfam1"; gene_source "ensembl"; gene_biotype "protein_coding"; transcript_name "Nfam1-201"; transcript_source "ensembl"; transcript_biotype "protein_coding"; exon_id "ENSRNOE00000534923"; exon_version "3"; tag "Ensembl_canonical";
7	ENSEMBL114_rn	exon	116053903	116054219	24.4996665454675	-	.	gene_id "ENSRNOG00000022975"; transcript_id "ENSRNOG00000022975_tx_3"; exon_id "7_116053903_116054219_-"; exonnum "1"; txlen "1244";
7	ensembl	start_codon	116054018	116054020	0	-	0	gene_id "ENSRNOG00000022975"; gene_version "7"; transcript_id "ENSRNOT00000037681"; transcript_version "7"; exon_number "1"; gene_name "Nfam1"; gene_source "ensembl"; gene_biotype "protein_coding"; transcript_name "Nfam1-201"; transcript_source "ensembl"; transcript_biotype "protein_coding"; tag "Ensembl_canonical";
7	ensembl	five_prime_utr	116054021	116054219	0	-	.	gene_id "ENSRNOG00000022975"; gene_version "7"; transcript_id "ENSRNOT00000037681"; transcript_version "7"; gene_name "Nfam1"; gene_source "ensembl"; gene_biotype "protein_coding"; transcript_name "Nfam1-201"; transcript_source "ensembl"; transcript_biotype "protein_coding"; tag "Ensembl_canonical";
7	ensembl	CDS	116055104	116055179	0	-	0	gene_id "ENSRNOG00000022975"; gene_version "7"; transcript_id "ENSRNOT00000106015"; transcript_version "2"; exon_number "1"; gene_name "Nfam1"; gene_source "ensembl"; gene_biotype "protein_coding"; transcript_name "Nfam1-202"; transcript_source "ensembl"; transcript_biotype "protein_coding"; protein_id "ENSRNOP00000096487"; protein_version "2";
7	ensembl	exon	116055104	116055378	0	-	.	gene_id "ENSRNOG00000022975"; gene_version "7"; transcript_id "ENSRNOT00000106015"; transcript_version "2"; exon_number "1"; gene_name "Nfam1"; gene_source "ensembl"; gene_biotype "protein_coding"; transcript_name "Nfam1-202"; transcript_source "ensembl"; transcript_biotype "protein_coding"; exon_id "ENSRNOE00000724679"; exon_version "1";
7	ensembl	start_codon	116055177	116055179	0	-	0	gene_id "ENSRNOG00000022975"; gene_version "7"; transcript_id "ENSRNOT00000106015"; transcript_version "2"; exon_number "1"; gene_name "Nfam1"; gene_source "ensembl"; gene_biotype "protein_coding"; transcript_name "Nfam1-202"; transcript_source "ensembl"; transcript_biotype "protein_coding";
7	ensembl	five_prime_utr	116055180	116055378	0	-	.	gene_id "ENSRNOG00000022975"; gene_version "7"; transcript_id "ENSRNOT00000106015"; transcript_version "2"; gene_name "Nfam1"; gene_source "ensembl"; gene_biotype "protein_coding"; transcript_name "Nfam1-202"; transcript_source "ensembl"; transcript_biotype "protein_coding";
7	sraer114_ss	exon	116055324	116055475	37.6555742937075	-	.	gene_id "ENSRNOG00000022975"; transcript_id "ENSRNOG00000022975_tx_2"; exon_id "7_116055324_116055475_-"; exonnum "1"; txlen "1833";
7	sraer114_ss	exon	116055324	116055475	11.7284364833829	-	.	gene_id "ENSRNOG00000022975"; transcript_id "ENSRNOG00000022975_tx_4"; exon_id "7_116055324_116055475_-"; exonnum "1"; txlen "1079";
7	sraer114_es	exon	116069334	116070235	0.747698191915662	-	.	gene_id "sraer114_gene_62550"; transcript_id "sraer114_gene_62550_tx_1"; exon_id "7_116069334_116070235_-"; exonnum "2"; txlen "1050";
7	sraer114_es	exon	116069334	116070235	0.283995814620376	-	.	gene_id "sraer114_gene_62550"; transcript_id "sraer114_gene_62550_tx_2"; exon_id "7_116069334_116070235_-"; exonnum "2"; txlen "1021";
7	sraer114_ss	exon	116071094	116071212	0.283995814620376	-	.	gene_id "sraer114_gene_62550"; transcript_id "sraer114_gene_62550_tx_2"; exon_id "7_116071094_116071212_-"; exonnum "1"; txlen "1021";
7	sraer114_ss	exon	116072354	116072501	0.747698191915662	-	.	gene_id "sraer114_gene_62550"; transcript_id "sraer114_gene_62550_tx_1"; exon_id "7_116072354_116072501_-"; exonnum "1"; txlen "1050";
7	ensembl	three_prime_utr	116136385	116137121	0	-	.	gene_id "ENSRNOG00000022896"; gene_version "6"; transcript_id "ENSRNOT00000094520"; transcript_version "2"; gene_name "Rrp7a"; gene_source "ensembl"; gene_biotype "protein_coding"; transcript_name "Rrp7a-202"; transcript_source "ensembl"; transcript_biotype "protein_coding";
7	ensembl	exon	116136385	116137145	0	-	.	gene_id "ENSRNOG00000022896"; gene_version "6"; transcript_id "ENSRNOT00000094520"; transcript_version "2"; exon_number "8"; gene_name "Rrp7a"; gene_source "ensembl"; gene_biotype "protein_coding"; transcript_name "Rrp7a-202"; transcript_source "ensembl"; transcript_biotype "protein_coding"; exon_id "ENSRNOE00000616681"; exon_version "2";
7	ensembl	gene	116136385	116152864	0	-	.	gene_id "ENSRNOG00000022896"; gene_version "6"; gene_name "Rrp7a"; gene_source "ensembl"; gene_biotype "protein_coding";
7	ensembl	transcript	116136385	116152864	0	-	.	gene_id "ENSRNOG00000022896"; gene_version "6"; transcript_id "ENSRNOT00000094520"; transcript_version "2"; gene_name "Rrp7a"; gene_source "ensembl"; gene_biotype "protein_coding"; transcript_name "Rrp7a-202"; transcript_source "ensembl"; transcript_biotype "protein_coding";
7	ensembl	stop_codon	116137122	116137124	0	-	0	gene_id "ENSRNOG00000022896"; gene_version "6"; transcript_id "ENSRNOT00000094520"; transcript_version "2"; exon_number "8"; gene_name "Rrp7a"; gene_source "ensembl"; gene_biotype "protein_coding"; transcript_name "Rrp7a-202"; transcript_source "ensembl"; transcript_biotype "protein_coding";
7	ensembl	CDS	116137125	116137145	0	-	0	gene_id "ENSRNOG00000022896"; gene_version "6"; transcript_id "ENSRNOT00000094520"; transcript_version "2"; exon_number "8"; gene_name "Rrp7a"; gene_source "ensembl"; gene_biotype "protein_coding"; transcript_name "Rrp7a-202"; transcript_source "ensembl"; transcript_biotype "protein_coding"; protein_id "ENSRNOP00000087592"; protein_version "1";
7	ensembl	exon	116139369	116139424	0	-	.	gene_id "ENSRNOG00000022896"; gene_version "6"; transcript_id "ENSRNOT00000094520"; transcript_version "2"; exon_number "7"; gene_name "Rrp7a"; gene_source "ensembl"; gene_biotype "protein_coding"; transcript_name "Rrp7a-202"; transcript_source "ensembl"; transcript_biotype "protein_coding"; exon_id "ENSRNOE00000647763"; exon_version "1";
7	ensembl	CDS	116139369	116139424	0	-	2	gene_id "ENSRNOG00000022896"; gene_version "6"; transcript_id "ENSRNOT00000094520"; transcript_version "2"; exon_number "7"; gene_name "Rrp7a"; gene_source "ensembl"; gene_biotype "protein_coding"; transcript_name "Rrp7a-202"; transcript_source "ensembl"; transcript_biotype "protein_coding"; protein_id "ENSRNOP00000087592"; protein_version "1";
7	ensembl	three_prime_utr	116142976	116146631	0	-	.	gene_id "ENSRNOG00000022896"; gene_version "6"; transcript_id "ENSRNOT00000034983"; transcript_version "6"; gene_name "Rrp7a"; gene_source "ensembl"; gene_biotype "protein_coding"; transcript_name "Rrp7a-201"; transcript_source "ensembl"; transcript_biotype "protein_coding"; tag "Ensembl_canonical";
7	ensembl	exon	116142976	116146717	0	-	.	gene_id "ENSRNOG00000022896"; gene_version "6"; transcript_id "ENSRNOT00000034983"; transcript_version "6"; exon_number "7"; gene_name "Rrp7a"; gene_source "ensembl"; gene_biotype "protein_coding"; transcript_name "Rrp7a-201"; transcript_source "ensembl"; transcript_biotype "protein_coding"; exon_id "ENSRNOE00000340063"; exon_version "2"; tag "Ensembl_canonical";
7	ensembl	transcript	116142976	116152864	0	-	.	gene_id "ENSRNOG00000022896"; gene_version "6"; transcript_id "ENSRNOT00000034983"; transcript_version "6"; gene_name "Rrp7a"; gene_source "ensembl"; gene_biotype "protein_coding"; transcript_name "Rrp7a-201"; transcript_source "ensembl"; transcript_biotype "protein_coding"; tag "Ensembl_canonical";
7	ensembl	stop_codon	116146632	116146634	0	-	0	gene_id "ENSRNOG00000022896"; gene_version "6"; transcript_id "ENSRNOT00000034983"; transcript_version "6"; exon_number "7"; gene_name "Rrp7a"; gene_source "ensembl"; gene_biotype "protein_coding"; transcript_name "Rrp7a-201"; transcript_source "ensembl"; transcript_biotype "protein_coding"; tag "Ensembl_canonical";
7	ensembl	CDS	116146635	116146717	0	-	2	gene_id "ENSRNOG00000022896"; gene_version "6"; transcript_id "ENSRNOT00000034983"; transcript_version "6"; exon_number "7"; gene_name "Rrp7a"; gene_source "ensembl"; gene_biotype "protein_coding"; transcript_name "Rrp7a-201"; transcript_source "ensembl"; transcript_biotype "protein_coding"; protein_id "ENSRNOP00000033462"; protein_version "4"; tag "Ensembl_canonical";
7	ensembl	exon	116147458	116147656	0	-	.	gene_id "ENSRNOG00000022896"; gene_version "6"; transcript_id "ENSRNOT00000034983"; transcript_version "6"; exon_number "6"; gene_name "Rrp7a"; gene_source "ensembl"; gene_biotype "protein_coding"; transcript_name "Rrp7a-201"; transcript_source "ensembl"; transcript_biotype "protein_coding"; exon_id "ENSRNOE00000239367"; exon_version "2"; tag "Ensembl_canonical";
7	ensembl	CDS	116147458	116147656	0	-	0	gene_id "ENSRNOG00000022896"; gene_version "6"; transcript_id "ENSRNOT00000034983"; transcript_version "6"; exon_number "6"; gene_name "Rrp7a"; gene_source "ensembl"; gene_biotype "protein_coding"; transcript_name "Rrp7a-201"; transcript_source "ensembl"; transcript_biotype "protein_coding"; protein_id "ENSRNOP00000033462"; protein_version "4"; tag "Ensembl_canonical";
7	ensembl	exon	116147458	116147656	0	-	.	gene_id "ENSRNOG00000022896"; gene_version "6"; transcript_id "ENSRNOT00000094520"; transcript_version "2"; exon_number "6"; gene_name "Rrp7a"; gene_source "ensembl"; gene_biotype "protein_coding"; transcript_name "Rrp7a-202"; transcript_source "ensembl"; transcript_biotype "protein_coding"; exon_id "ENSRNOE00000239367"; exon_version "2";
7	ensembl	CDS	116147458	116147656	0	-	0	gene_id "ENSRNOG00000022896"; gene_version "6"; transcript_id "ENSRNOT00000094520"; transcript_version "2"; exon_number "6"; gene_name "Rrp7a"; gene_source "ensembl"; gene_biotype "protein_coding"; transcript_name "Rrp7a-202"; transcript_source "ensembl"; transcript_biotype "protein_coding"; protein_id "ENSRNOP00000087592"; protein_version "1";
7	ensembl	exon	116148234	116148331	0	-	.	gene_id "ENSRNOG00000022896"; gene_version "6"; transcript_id "ENSRNOT00000034983"; transcript_version "6"; exon_number "5"; gene_name "Rrp7a"; gene_source "ensembl"; gene_biotype "protein_coding"; transcript_name "Rrp7a-201"; transcript_source "ensembl"; transcript_biotype "protein_coding"; exon_id "ENSRNOE00000239418"; exon_version "1"; tag "Ensembl_canonical";
7	ensembl	CDS	116148234	116148331	0	-	2	gene_id "ENSRNOG00000022896"; gene_version "6"; transcript_id "ENSRNOT00000034983"; transcript_version "6"; exon_number "5"; gene_name "Rrp7a"; gene_source "ensembl"; gene_biotype "protein_coding"; transcript_name "Rrp7a-201"; transcript_source "ensembl"; transcript_biotype "protein_coding"; protein_id "ENSRNOP00000033462"; protein_version "4"; tag "Ensembl_canonical";
7	ensembl	exon	116148234	116148331	0	-	.	gene_id "ENSRNOG00000022896"; gene_version "6"; transcript_id "ENSRNOT00000094520"; transcript_version "2"; exon_number "5"; gene_name "Rrp7a"; gene_source "ensembl"; gene_biotype "protein_coding"; transcript_name "Rrp7a-202"; transcript_source "ensembl"; transcript_biotype "protein_coding"; exon_id "ENSRNOE00000239418"; exon_version "1";
7	ensembl	CDS	116148234	116148331	0	-	2	gene_id "ENSRNOG00000022896"; gene_version "6"; transcript_id "ENSRNOT00000094520"; transcript_version "2"; exon_number "5"; gene_name "Rrp7a"; gene_source "ensembl"; gene_biotype "protein_coding"; transcript_name "Rrp7a-202"; transcript_source "ensembl"; transcript_biotype "protein_coding"; protein_id "ENSRNOP00000087592"; protein_version "1";
7	ensembl	exon	116149089	116149206	0	-	.	gene_id "ENSRNOG00000022896"; gene_version "6"; transcript_id "ENSRNOT00000034983"; transcript_version "6"; exon_number "4"; gene_name "Rrp7a"; gene_source "ensembl"; gene_biotype "protein_coding"; transcript_name "Rrp7a-201"; transcript_source "ensembl"; transcript_biotype "protein_coding"; exon_id "ENSRNOE00000239374"; exon_version "1"; tag "Ensembl_canonical";
7	ensembl	CDS	116149089	116149206	0	-	0	gene_id "ENSRNOG00000022896"; gene_version "6"; transcript_id "ENSRNOT00000034983"; transcript_version "6"; exon_number "4"; gene_name "Rrp7a"; gene_source "ensembl"; gene_biotype "protein_coding"; transcript_name "Rrp7a-201"; transcript_source "ensembl"; transcript_biotype "protein_coding"; protein_id "ENSRNOP00000033462"; protein_version "4"; tag "Ensembl_canonical";
7	ensembl	exon	116149089	116149206	0	-	.	gene_id "ENSRNOG00000022896"; gene_version "6"; transcript_id "ENSRNOT00000094520"; transcript_version "2"; exon_number "4"; gene_name "Rrp7a"; gene_source "ensembl"; gene_biotype "protein_coding"; transcript_name "Rrp7a-202"; transcript_source "ensembl"; transcript_biotype "protein_coding"; exon_id "ENSRNOE00000239374"; exon_version "1";
7	ensembl	CDS	116149089	116149206	0	-	0	gene_id "ENSRNOG00000022896"; gene_version "6"; transcript_id "ENSRNOT00000094520"; transcript_version "2"; exon_number "4"; gene_name "Rrp7a"; gene_source "ensembl"; gene_biotype "protein_coding"; transcript_name "Rrp7a-202"; transcript_source "ensembl"; transcript_biotype "protein_coding"; protein_id "ENSRNOP00000087592"; protein_version "1";
7	ensembl	exon	116149778	116149903	0	-	.	gene_id "ENSRNOG00000022896"; gene_version "6"; transcript_id "ENSRNOT00000034983"; transcript_version "6"; exon_number "3"; gene_name "Rrp7a"; gene_source "ensembl"; gene_biotype "protein_coding"; transcript_name "Rrp7a-201"; transcript_source "ensembl"; transcript_biotype "protein_coding"; exon_id "ENSRNOE00000239382"; exon_version "1"; tag "Ensembl_canonical";
7	ensembl	CDS	116149778	116149903	0	-	0	gene_id "ENSRNOG00000022896"; gene_version "6"; transcript_id "ENSRNOT00000034983"; transcript_version "6"; exon_number "3"; gene_name "Rrp7a"; gene_source "ensembl"; gene_biotype "protein_coding"; transcript_name "Rrp7a-201"; transcript_source "ensembl"; transcript_biotype "protein_coding"; protein_id "ENSRNOP00000033462"; protein_version "4"; tag "Ensembl_canonical";
7	ensembl	exon	116149778	116149903	0	-	.	gene_id "ENSRNOG00000022896"; gene_version "6"; transcript_id "ENSRNOT00000094520"; transcript_version "2"; exon_number "3"; gene_name "Rrp7a"; gene_source "ensembl"; gene_biotype "protein_coding"; transcript_name "Rrp7a-202"; transcript_source "ensembl"; transcript_biotype "protein_coding"; exon_id "ENSRNOE00000239382"; exon_version "1";
7	ensembl	CDS	116149778	116149903	0	-	0	gene_id "ENSRNOG00000022896"; gene_version "6"; transcript_id "ENSRNOT00000094520"; transcript_version "2"; exon_number "3"; gene_name "Rrp7a"; gene_source "ensembl"; gene_biotype "protein_coding"; transcript_name "Rrp7a-202"; transcript_source "ensembl"; transcript_biotype "protein_coding"; protein_id "ENSRNOP00000087592"; protein_version "1";
7	ensembl	exon	116151909	116152051	0	-	.	gene_id "ENSRNOG00000022896"; gene_version "6"; transcript_id "ENSRNOT00000034983"; transcript_version "6"; exon_number "2"; gene_name "Rrp7a"; gene_source "ensembl"; gene_biotype "protein_coding"; transcript_name "Rrp7a-201"; transcript_source "ensembl"; transcript_biotype "protein_coding"; exon_id "ENSRNOE00000239388"; exon_version "1"; tag "Ensembl_canonical";
7	ensembl	CDS	116151909	116152051	0	-	2	gene_id "ENSRNOG00000022896"; gene_version "6"; transcript_id "ENSRNOT00000034983"; transcript_version "6"; exon_number "2"; gene_name "Rrp7a"; gene_source "ensembl"; gene_biotype "protein_coding"; transcript_name "Rrp7a-201"; transcript_source "ensembl"; transcript_biotype "protein_coding"; protein_id "ENSRNOP00000033462"; protein_version "4"; tag "Ensembl_canonical";
7	ensembl	exon	116151909	116152051	0	-	.	gene_id "ENSRNOG00000022896"; gene_version "6"; transcript_id "ENSRNOT00000094520"; transcript_version "2"; exon_number "2"; gene_name "Rrp7a"; gene_source "ensembl"; gene_biotype "protein_coding"; transcript_name "Rrp7a-202"; transcript_source "ensembl"; transcript_biotype "protein_coding"; exon_id "ENSRNOE00000239388"; exon_version "1";
7	ensembl	CDS	116151909	116152051	0	-	2	gene_id "ENSRNOG00000022896"; gene_version "6"; transcript_id "ENSRNOT00000094520"; transcript_version "2"; exon_number "2"; gene_name "Rrp7a"; gene_source "ensembl"; gene_biotype "protein_coding"; transcript_name "Rrp7a-202"; transcript_source "ensembl"; transcript_biotype "protein_coding"; protein_id "ENSRNOP00000087592"; protein_version "1";
7	ensembl	CDS	116152746	116152818	0	-	0	gene_id "ENSRNOG00000022896"; gene_version "6"; transcript_id "ENSRNOT00000034983"; transcript_version "6"; exon_number "1"; gene_name "Rrp7a"; gene_source "ensembl"; gene_biotype "protein_coding"; transcript_name "Rrp7a-201"; transcript_source "ensembl"; transcript_biotype "protein_coding"; protein_id "ENSRNOP00000033462"; protein_version "4"; tag "Ensembl_canonical";
7	ensembl	CDS	116152746	116152818	0	-	0	gene_id "ENSRNOG00000022896"; gene_version "6"; transcript_id "ENSRNOT00000094520"; transcript_version "2"; exon_number "1"; gene_name "Rrp7a"; gene_source "ensembl"; gene_biotype "protein_coding"; transcript_name "Rrp7a-202"; transcript_source "ensembl"; transcript_biotype "protein_coding"; protein_id "ENSRNOP00000087592"; protein_version "1";
7	ensembl	exon	116152746	116152864	0	-	.	gene_id "ENSRNOG00000022896"; gene_version "6"; transcript_id "ENSRNOT00000034983"; transcript_version "6"; exon_number "1"; gene_name "Rrp7a"; gene_source "ensembl"; gene_biotype "protein_coding"; transcript_name "Rrp7a-201"; transcript_source "ensembl"; transcript_biotype "protein_coding"; exon_id "ENSRNOE00000459377"; exon_version "1"; tag "Ensembl_canonical";
7	ensembl	exon	116152746	116152864	0	-	.	gene_id "ENSRNOG00000022896"; gene_version "6"; transcript_id "ENSRNOT00000094520"; transcript_version "2"; exon_number "1"; gene_name "Rrp7a"; gene_source "ensembl"; gene_biotype "protein_coding"; transcript_name "Rrp7a-202"; transcript_source "ensembl"; transcript_biotype "protein_coding"; exon_id "ENSRNOE00000459377"; exon_version "1";
7	ensembl	start_codon	116152816	116152818	0	-	0	gene_id "ENSRNOG00000022896"; gene_version "6"; transcript_id "ENSRNOT00000034983"; transcript_version "6"; exon_number "1"; gene_name "Rrp7a"; gene_source "ensembl"; gene_biotype "protein_coding"; transcript_name "Rrp7a-201"; transcript_source "ensembl"; transcript_biotype "protein_coding"; tag "Ensembl_canonical";
7	ensembl	start_codon	116152816	116152818	0	-	0	gene_id "ENSRNOG00000022896"; gene_version "6"; transcript_id "ENSRNOT00000094520"; transcript_version "2"; exon_number "1"; gene_name "Rrp7a"; gene_source "ensembl"; gene_biotype "protein_coding"; transcript_name "Rrp7a-202"; transcript_source "ensembl"; transcript_biotype "protein_coding";
7	ensembl	five_prime_utr	116152819	116152864	0	-	.	gene_id "ENSRNOG00000022896"; gene_version "6"; transcript_id "ENSRNOT00000034983"; transcript_version "6"; gene_name "Rrp7a"; gene_source "ensembl"; gene_biotype "protein_coding"; transcript_name "Rrp7a-201"; transcript_source "ensembl"; transcript_biotype "protein_coding"; tag "Ensembl_canonical";
7	ensembl	five_prime_utr	116152819	116152864	0	-	.	gene_id "ENSRNOG00000022896"; gene_version "6"; transcript_id "ENSRNOT00000094520"; transcript_version "2"; gene_name "Rrp7a"; gene_source "ensembl"; gene_biotype "protein_coding"; transcript_name "Rrp7a-202"; transcript_source "ensembl"; transcript_biotype "protein_coding";
7	ensembl	three_prime_utr	116154892	116157018	0	-	.	gene_id "ENSRNOG00000022877"; gene_version "8"; transcript_id "ENSRNOT00000163508"; transcript_version "1"; gene_name "Poldip3"; gene_source "ensembl"; gene_biotype "protein_coding"; transcript_name "Poldip3-203"; transcript_source "ensembl"; transcript_biotype "protein_coding";
7	ensembl	three_prime_utr	116154892	116157018	0	-	.	gene_id "ENSRNOG00000022877"; gene_version "8"; transcript_id "ENSRNOT00000082524"; transcript_version "3"; gene_name "Poldip3"; gene_source "ensembl"; gene_biotype "protein_coding"; transcript_name "Poldip3-202"; transcript_source "ensembl"; transcript_biotype "protein_coding"; tag "Ensembl_canonical";
7	ensembl	three_prime_utr	116154892	116157018	0	-	.	gene_id "ENSRNOG00000022877"; gene_version "8"; transcript_id "ENSRNOT00000055988"; transcript_version "5"; gene_name "Poldip3"; gene_source "ensembl"; gene_biotype "protein_coding"; transcript_name "Poldip3-201"; transcript_source "ensembl"; transcript_biotype "protein_coding";
7	ensembl	exon	116154892	116157193	0	-	.	gene_id "ENSRNOG00000022877"; gene_version "8"; transcript_id "ENSRNOT00000163508"; transcript_version "1"; exon_number "9"; gene_name "Poldip3"; gene_source "ensembl"; gene_biotype "protein_coding"; transcript_name "Poldip3-203"; transcript_source "ensembl"; transcript_biotype "protein_coding"; exon_id "ENSRNOE00000496792"; exon_version "3";
7	ensembl	exon	116154892	116157193	0	-	.	gene_id "ENSRNOG00000022877"; gene_version "8"; transcript_id "ENSRNOT00000082524"; transcript_version "3"; exon_number "9"; gene_name "Poldip3"; gene_source "ensembl"; gene_biotype "protein_coding"; transcript_name "Poldip3-202"; transcript_source "ensembl"; transcript_biotype "protein_coding"; exon_id "ENSRNOE00000496792"; exon_version "3"; tag "Ensembl_canonical";
7	ensembl	exon	116154892	116157193	0	-	.	gene_id "ENSRNOG00000022877"; gene_version "8"; transcript_id "ENSRNOT00000055988"; transcript_version "5"; exon_number "8"; gene_name "Poldip3"; gene_source "ensembl"; gene_biotype "protein_coding"; transcript_name "Poldip3-201"; transcript_source "ensembl"; transcript_biotype "protein_coding"; exon_id "ENSRNOE00000496792"; exon_version "3";
7	ensembl	transcript	116154892	116171928	0	-	.	gene_id "ENSRNOG00000022877"; gene_version "8"; transcript_id "ENSRNOT00000163508"; transcript_version "1"; gene_name "Poldip3"; gene_source "ensembl"; gene_biotype "protein_coding"; transcript_name "Poldip3-203"; transcript_source "ensembl"; transcript_biotype "protein_coding";
7	ensembl	gene	116154892	116183300	0	-	.	gene_id "ENSRNOG00000022877"; gene_version "8"; gene_name "Poldip3"; gene_source "ensembl"; gene_biotype "protein_coding";
7	ensembl	transcript	116154892	116183300	0	-	.	gene_id "ENSRNOG00000022877"; gene_version "8"; transcript_id "ENSRNOT00000082524"; transcript_version "3"; gene_name "Poldip3"; gene_source "ensembl"; gene_biotype "protein_coding"; transcript_name "Poldip3-202"; transcript_source "ensembl"; transcript_biotype "protein_coding"; tag "Ensembl_canonical";
7	ensembl	transcript	116154892	116183300	0	-	.	gene_id "ENSRNOG00000022877"; gene_version "8"; transcript_id "ENSRNOT00000055988"; transcript_version "5"; gene_name "Poldip3"; gene_source "ensembl"; gene_biotype "protein_coding"; transcript_name "Poldip3-201"; transcript_source "ensembl"; transcript_biotype "protein_coding";
7	ensembl	stop_codon	116157019	116157021	0	-	0	gene_id "ENSRNOG00000022877"; gene_version "8"; transcript_id "ENSRNOT00000163508"; transcript_version "1"; exon_number "9"; gene_name "Poldip3"; gene_source "ensembl"; gene_biotype "protein_coding"; transcript_name "Poldip3-203"; transcript_source "ensembl"; transcript_biotype "protein_coding";
7	ensembl	stop_codon	116157019	116157021	0	-	0	gene_id "ENSRNOG00000022877"; gene_version "8"; transcript_id "ENSRNOT00000082524"; transcript_version "3"; exon_number "9"; gene_name "Poldip3"; gene_source "ensembl"; gene_biotype "protein_coding"; transcript_name "Poldip3-202"; transcript_source "ensembl"; transcript_biotype "protein_coding"; tag "Ensembl_canonical";
7	ensembl	stop_codon	116157019	116157021	0	-	0	gene_id "ENSRNOG00000022877"; gene_version "8"; transcript_id "ENSRNOT00000055988"; transcript_version "5"; exon_number "8"; gene_name "Poldip3"; gene_source "ensembl"; gene_biotype "protein_coding"; transcript_name "Poldip3-201"; transcript_source "ensembl"; transcript_biotype "protein_coding";
7	ensembl	CDS	116157022	116157193	0	-	1	gene_id "ENSRNOG00000022877"; gene_version "8"; transcript_id "ENSRNOT00000163508"; transcript_version "1"; exon_number "9"; gene_name "Poldip3"; gene_source "ensembl"; gene_biotype "protein_coding"; transcript_name "Poldip3-203"; transcript_source "ensembl"; transcript_biotype "protein_coding"; protein_id "ENSRNOP00000111207"; protein_version "1";
7	ensembl	CDS	116157022	116157193	0	-	1	gene_id "ENSRNOG00000022877"; gene_version "8"; transcript_id "ENSRNOT00000082524"; transcript_version "3"; exon_number "9"; gene_name "Poldip3"; gene_source "ensembl"; gene_biotype "protein_coding"; transcript_name "Poldip3-202"; transcript_source "ensembl"; transcript_biotype "protein_coding"; protein_id "ENSRNOP00000070332"; protein_version "3"; tag "Ensembl_canonical";
7	ensembl	CDS	116157022	116157193	0	-	1	gene_id "ENSRNOG00000022877"; gene_version "8"; transcript_id "ENSRNOT00000055988"; transcript_version "5"; exon_number "8"; gene_name "Poldip3"; gene_source "ensembl"; gene_biotype "protein_coding"; transcript_name "Poldip3-201"; transcript_source "ensembl"; transcript_biotype "protein_coding"; protein_id "ENSRNOP00000052842"; protein_version "3";
7	ensembl	exon	116158297	116158363	0	-	.	gene_id "ENSRNOG00000022877"; gene_version "8"; transcript_id "ENSRNOT00000163508"; transcript_version "1"; exon_number "8"; gene_name "Poldip3"; gene_source "ensembl"; gene_biotype "protein_coding"; transcript_name "Poldip3-203"; transcript_source "ensembl"; transcript_biotype "protein_coding"; exon_id "ENSRNOE00000511492"; exon_version "1";
7	ensembl	CDS	116158297	116158363	0	-	2	gene_id "ENSRNOG00000022877"; gene_version "8"; transcript_id "ENSRNOT00000163508"; transcript_version "1"; exon_number "8"; gene_name "Poldip3"; gene_source "ensembl"; gene_biotype "protein_coding"; transcript_name "Poldip3-203"; transcript_source "ensembl"; transcript_biotype "protein_coding"; protein_id "ENSRNOP00000111207"; protein_version "1";
7	ensembl	exon	116158297	116158363	0	-	.	gene_id "ENSRNOG00000022877"; gene_version "8"; transcript_id "ENSRNOT00000082524"; transcript_version "3"; exon_number "8"; gene_name "Poldip3"; gene_source "ensembl"; gene_biotype "protein_coding"; transcript_name "Poldip3-202"; transcript_source "ensembl"; transcript_biotype "protein_coding"; exon_id "ENSRNOE00000511492"; exon_version "1"; tag "Ensembl_canonical";
7	ensembl	CDS	116158297	116158363	0	-	2	gene_id "ENSRNOG00000022877"; gene_version "8"; transcript_id "ENSRNOT00000082524"; transcript_version "3"; exon_number "8"; gene_name "Poldip3"; gene_source "ensembl"; gene_biotype "protein_coding"; transcript_name "Poldip3-202"; transcript_source "ensembl"; transcript_biotype "protein_coding"; protein_id "ENSRNOP00000070332"; protein_version "3"; tag "Ensembl_canonical";
7	ensembl	exon	116158297	116158363	0	-	.	gene_id "ENSRNOG00000022877"; gene_version "8"; transcript_id "ENSRNOT00000055988"; transcript_version "5"; exon_number "7"; gene_name "Poldip3"; gene_source "ensembl"; gene_biotype "protein_coding"; transcript_name "Poldip3-201"; transcript_source "ensembl"; transcript_biotype "protein_coding"; exon_id "ENSRNOE00000511492"; exon_version "1";
7	ensembl	CDS	116158297	116158363	0	-	2	gene_id "ENSRNOG00000022877"; gene_version "8"; transcript_id "ENSRNOT00000055988"; transcript_version "5"; exon_number "7"; gene_name "Poldip3"; gene_source "ensembl"; gene_biotype "protein_coding"; transcript_name "Poldip3-201"; transcript_source "ensembl"; transcript_biotype "protein_coding"; protein_id "ENSRNOP00000052842"; protein_version "3";
7	ensembl	exon	116160964	116161093	0	-	.	gene_id "ENSRNOG00000022877"; gene_version "8"; transcript_id "ENSRNOT00000163508"; transcript_version "1"; exon_number "7"; gene_name "Poldip3"; gene_source "ensembl"; gene_biotype "protein_coding"; transcript_name "Poldip3-203"; transcript_source "ensembl"; transcript_biotype "protein_coding"; exon_id "ENSRNOE00000466953"; exon_version "1";
7	ensembl	CDS	116160964	116161093	0	-	0	gene_id "ENSRNOG00000022877"; gene_version "8"; transcript_id "ENSRNOT00000163508"; transcript_version "1"; exon_number "7"; gene_name "Poldip3"; gene_source "ensembl"; gene_biotype "protein_coding"; transcript_name "Poldip3-203"; transcript_source "ensembl"; transcript_biotype "protein_coding"; protein_id "ENSRNOP00000111207"; protein_version "1";
7	ensembl	exon	116160964	116161093	0	-	.	gene_id "ENSRNOG00000022877"; gene_version "8"; transcript_id "ENSRNOT00000082524"; transcript_version "3"; exon_number "7"; gene_name "Poldip3"; gene_source "ensembl"; gene_biotype "protein_coding"; transcript_name "Poldip3-202"; transcript_source "ensembl"; transcript_biotype "protein_coding"; exon_id "ENSRNOE00000466953"; exon_version "1"; tag "Ensembl_canonical";
7	ensembl	CDS	116160964	116161093	0	-	0	gene_id "ENSRNOG00000022877"; gene_version "8"; transcript_id "ENSRNOT00000082524"; transcript_version "3"; exon_number "7"; gene_name "Poldip3"; gene_source "ensembl"; gene_biotype "protein_coding"; transcript_name "Poldip3-202"; transcript_source "ensembl"; transcript_biotype "protein_coding"; protein_id "ENSRNOP00000070332"; protein_version "3"; tag "Ensembl_canonical";
7	ensembl	exon	116160964	116161093	0	-	.	gene_id "ENSRNOG00000022877"; gene_version "8"; transcript_id "ENSRNOT00000055988"; transcript_version "5"; exon_number "6"; gene_name "Poldip3"; gene_source "ensembl"; gene_biotype "protein_coding"; transcript_name "Poldip3-201"; transcript_source "ensembl"; transcript_biotype "protein_coding"; exon_id "ENSRNOE00000466953"; exon_version "1";
7	ensembl	CDS	116160964	116161093	0	-	0	gene_id "ENSRNOG00000022877"; gene_version "8"; transcript_id "ENSRNOT00000055988"; transcript_version "5"; exon_number "6"; gene_name "Poldip3"; gene_source "ensembl"; gene_biotype "protein_coding"; transcript_name "Poldip3-201"; transcript_source "ensembl"; transcript_biotype "protein_coding"; protein_id "ENSRNOP00000052842"; protein_version "3";
7	ensembl	exon	116162048	116162125	0	-	.	gene_id "ENSRNOG00000022877"; gene_version "8"; transcript_id "ENSRNOT00000163508"; transcript_version "1"; exon_number "6"; gene_name "Poldip3"; gene_source "ensembl"; gene_biotype "protein_coding"; transcript_name "Poldip3-203"; transcript_source "ensembl"; transcript_biotype "protein_coding"; exon_id "ENSRNOE00000465657"; exon_version "1";
7	ensembl	CDS	116162048	116162125	0	-	0	gene_id "ENSRNOG00000022877"; gene_version "8"; transcript_id "ENSRNOT00000163508"; transcript_version "1"; exon_number "6"; gene_name "Poldip3"; gene_source "ensembl"; gene_biotype "protein_coding"; transcript_name "Poldip3-203"; transcript_source "ensembl"; transcript_biotype "protein_coding"; protein_id "ENSRNOP00000111207"; protein_version "1";
7	ensembl	exon	116162048	116162125	0	-	.	gene_id "ENSRNOG00000022877"; gene_version "8"; transcript_id "ENSRNOT00000082524"; transcript_version "3"; exon_number "6"; gene_name "Poldip3"; gene_source "ensembl"; gene_biotype "protein_coding"; transcript_name "Poldip3-202"; transcript_source "ensembl"; transcript_biotype "protein_coding"; exon_id "ENSRNOE00000465657"; exon_version "1"; tag "Ensembl_canonical";
7	ensembl	CDS	116162048	116162125	0	-	0	gene_id "ENSRNOG00000022877"; gene_version "8"; transcript_id "ENSRNOT00000082524"; transcript_version "3"; exon_number "6"; gene_name "Poldip3"; gene_source "ensembl"; gene_biotype "protein_coding"; transcript_name "Poldip3-202"; transcript_source "ensembl"; transcript_biotype "protein_coding"; protein_id "ENSRNOP00000070332"; protein_version "3"; tag "Ensembl_canonical";
7	ensembl	exon	116162048	116162125	0	-	.	gene_id "ENSRNOG00000022877"; gene_version "8"; transcript_id "ENSRNOT00000055988"; transcript_version "5"; exon_number "5"; gene_name "Poldip3"; gene_source "ensembl"; gene_biotype "protein_coding"; transcript_name "Poldip3-201"; transcript_source "ensembl"; transcript_biotype "protein_coding"; exon_id "ENSRNOE00000465657"; exon_version "1";
7	ensembl	CDS	116162048	116162125	0	-	0	gene_id "ENSRNOG00000022877"; gene_version "8"; transcript_id "ENSRNOT00000055988"; transcript_version "5"; exon_number "5"; gene_name "Poldip3"; gene_source "ensembl"; gene_biotype "protein_coding"; transcript_name "Poldip3-201"; transcript_source "ensembl"; transcript_biotype "protein_coding"; protein_id "ENSRNOP00000052842"; protein_version "3";
7	ensembl	exon	116162636	116162815	0	-	.	gene_id "ENSRNOG00000022877"; gene_version "8"; transcript_id "ENSRNOT00000163508"; transcript_version "1"; exon_number "5"; gene_name "Poldip3"; gene_source "ensembl"; gene_biotype "protein_coding"; transcript_name "Poldip3-203"; transcript_source "ensembl"; transcript_biotype "protein_coding"; exon_id "ENSRNOE00000506503"; exon_version "1";
7	ensembl	CDS	116162636	116162815	0	-	0	gene_id "ENSRNOG00000022877"; gene_version "8"; transcript_id "ENSRNOT00000163508"; transcript_version "1"; exon_number "5"; gene_name "Poldip3"; gene_source "ensembl"; gene_biotype "protein_coding"; transcript_name "Poldip3-203"; transcript_source "ensembl"; transcript_biotype "protein_coding"; protein_id "ENSRNOP00000111207"; protein_version "1";
7	ensembl	exon	116162636	116162815	0	-	.	gene_id "ENSRNOG00000022877"; gene_version "8"; transcript_id "ENSRNOT00000082524"; transcript_version "3"; exon_number "5"; gene_name "Poldip3"; gene_source "ensembl"; gene_biotype "protein_coding"; transcript_name "Poldip3-202"; transcript_source "ensembl"; transcript_biotype "protein_coding"; exon_id "ENSRNOE00000506503"; exon_version "1"; tag "Ensembl_canonical";
7	ensembl	CDS	116162636	116162815	0	-	0	gene_id "ENSRNOG00000022877"; gene_version "8"; transcript_id "ENSRNOT00000082524"; transcript_version "3"; exon_number "5"; gene_name "Poldip3"; gene_source "ensembl"; gene_biotype "protein_coding"; transcript_name "Poldip3-202"; transcript_source "ensembl"; transcript_biotype "protein_coding"; protein_id "ENSRNOP00000070332"; protein_version "3"; tag "Ensembl_canonical";
7	ensembl	exon	116162636	116162815	0	-	.	gene_id "ENSRNOG00000022877"; gene_version "8"; transcript_id "ENSRNOT00000055988"; transcript_version "5"; exon_number "4"; gene_name "Poldip3"; gene_source "ensembl"; gene_biotype "protein_coding"; transcript_name "Poldip3-201"; transcript_source "ensembl"; transcript_biotype "protein_coding"; exon_id "ENSRNOE00000506503"; exon_version "1";
7	ensembl	CDS	116162636	116162815	0	-	0	gene_id "ENSRNOG00000022877"; gene_version "8"; transcript_id "ENSRNOT00000055988"; transcript_version "5"; exon_number "4"; gene_name "Poldip3"; gene_source "ensembl"; gene_biotype "protein_coding"; transcript_name "Poldip3-201"; transcript_source "ensembl"; transcript_biotype "protein_coding"; protein_id "ENSRNOP00000052842"; protein_version "3";
7	ensembl	exon	116164378	116164473	0	-	.	gene_id "ENSRNOG00000022877"; gene_version "8"; transcript_id "ENSRNOT00000163508"; transcript_version "1"; exon_number "4"; gene_name "Poldip3"; gene_source "ensembl"; gene_biotype "protein_coding"; transcript_name "Poldip3-203"; transcript_source "ensembl"; transcript_biotype "protein_coding"; exon_id "ENSRNOE00000239130"; exon_version "1";
7	ensembl	CDS	116164378	116164473	0	-	0	gene_id "ENSRNOG00000022877"; gene_version "8"; transcript_id "ENSRNOT00000163508"; transcript_version "1"; exon_number "4"; gene_name "Poldip3"; gene_source "ensembl"; gene_biotype "protein_coding"; transcript_name "Poldip3-203"; transcript_source "ensembl"; transcript_biotype "protein_coding"; protein_id "ENSRNOP00000111207"; protein_version "1";
7	ensembl	exon	116164378	116164473	0	-	.	gene_id "ENSRNOG00000022877"; gene_version "8"; transcript_id "ENSRNOT00000082524"; transcript_version "3"; exon_number "4"; gene_name "Poldip3"; gene_source "ensembl"; gene_biotype "protein_coding"; transcript_name "Poldip3-202"; transcript_source "ensembl"; transcript_biotype "protein_coding"; exon_id "ENSRNOE00000239130"; exon_version "1"; tag "Ensembl_canonical";
7	ensembl	CDS	116164378	116164473	0	-	0	gene_id "ENSRNOG00000022877"; gene_version "8"; transcript_id "ENSRNOT00000082524"; transcript_version "3"; exon_number "4"; gene_name "Poldip3"; gene_source "ensembl"; gene_biotype "protein_coding"; transcript_name "Poldip3-202"; transcript_source "ensembl"; transcript_biotype "protein_coding"; protein_id "ENSRNOP00000070332"; protein_version "3"; tag "Ensembl_canonical";
7	ensembl	exon	116164378	116164473	0	-	.	gene_id "ENSRNOG00000022877"; gene_version "8"; transcript_id "ENSRNOT00000055988"; transcript_version "5"; exon_number "3"; gene_name "Poldip3"; gene_source "ensembl"; gene_biotype "protein_coding"; transcript_name "Poldip3-201"; transcript_source "ensembl"; transcript_biotype "protein_coding"; exon_id "ENSRNOE00000239130"; exon_version "1";
7	ensembl	CDS	116164378	116164473	0	-	0	gene_id "ENSRNOG00000022877"; gene_version "8"; transcript_id "ENSRNOT00000055988"; transcript_version "5"; exon_number "3"; gene_name "Poldip3"; gene_source "ensembl"; gene_biotype "protein_coding"; transcript_name "Poldip3-201"; transcript_source "ensembl"; transcript_biotype "protein_coding"; protein_id "ENSRNOP00000052842"; protein_version "3";
7	sraer114_es	exon	116164551	116164856	0.175673788765093	-	.	gene_id "sraer114_gene_53788"; transcript_id "sraer114_gene_53788_tx_1"; exon_id "7_116164551_116164856_-"; exonnum "2"; txlen "1415";
7	sraer114_ss	exon	116164966	116166074	0.175673788765093	-	.	gene_id "sraer114_gene_53788"; transcript_id "sraer114_gene_53788_tx_1"; exon_id "7_116164966_116166074_-"; exonnum "1"; txlen "1415";
7	ensembl	exon	116166795	116166881	0	-	.	gene_id "ENSRNOG00000022877"; gene_version "8"; transcript_id "ENSRNOT00000163508"; transcript_version "1"; exon_number "3"; gene_name "Poldip3"; gene_source "ensembl"; gene_biotype "protein_coding"; transcript_name "Poldip3-203"; transcript_source "ensembl"; transcript_biotype "protein_coding"; exon_id "ENSRNOE00000238605"; exon_version "1";
7	ensembl	CDS	116166795	116166881	0	-	0	gene_id "ENSRNOG00000022877"; gene_version "8"; transcript_id "ENSRNOT00000163508"; transcript_version "1"; exon_number "3"; gene_name "Poldip3"; gene_source "ensembl"; gene_biotype "protein_coding"; transcript_name "Poldip3-203"; transcript_source "ensembl"; transcript_biotype "protein_coding"; protein_id "ENSRNOP00000111207"; protein_version "1";
7	ensembl	exon	116166795	116166881	0	-	.	gene_id "ENSRNOG00000022877"; gene_version "8"; transcript_id "ENSRNOT00000082524"; transcript_version "3"; exon_number "3"; gene_name "Poldip3"; gene_source "ensembl"; gene_biotype "protein_coding"; transcript_name "Poldip3-202"; transcript_source "ensembl"; transcript_biotype "protein_coding"; exon_id "ENSRNOE00000238605"; exon_version "1"; tag "Ensembl_canonical";
7	ensembl	CDS	116166795	116166881	0	-	0	gene_id "ENSRNOG00000022877"; gene_version "8"; transcript_id "ENSRNOT00000082524"; transcript_version "3"; exon_number "3"; gene_name "Poldip3"; gene_source "ensembl"; gene_biotype "protein_coding"; transcript_name "Poldip3-202"; transcript_source "ensembl"; transcript_biotype "protein_coding"; protein_id "ENSRNOP00000070332"; protein_version "3"; tag "Ensembl_canonical";
7	ensembl	exon	116167548	116167938	0	-	.	gene_id "ENSRNOG00000022877"; gene_version "8"; transcript_id "ENSRNOT00000163508"; transcript_version "1"; exon_number "2"; gene_name "Poldip3"; gene_source "ensembl"; gene_biotype "protein_coding"; transcript_name "Poldip3-203"; transcript_source "ensembl"; transcript_biotype "protein_coding"; exon_id "ENSRNOE00000239137"; exon_version "1";
7	ensembl	CDS	116167548	116167938	0	-	1	gene_id "ENSRNOG00000022877"; gene_version "8"; transcript_id "ENSRNOT00000163508"; transcript_version "1"; exon_number "2"; gene_name "Poldip3"; gene_source "ensembl"; gene_biotype "protein_coding"; transcript_name "Poldip3-203"; transcript_source "ensembl"; transcript_biotype "protein_coding"; protein_id "ENSRNOP00000111207"; protein_version "1";
7	ensembl	exon	116167548	116167938	0	-	.	gene_id "ENSRNOG00000022877"; gene_version "8"; transcript_id "ENSRNOT00000082524"; transcript_version "3"; exon_number "2"; gene_name "Poldip3"; gene_source "ensembl"; gene_biotype "protein_coding"; transcript_name "Poldip3-202"; transcript_source "ensembl"; transcript_biotype "protein_coding"; exon_id "ENSRNOE00000239137"; exon_version "1"; tag "Ensembl_canonical";
7	ensembl	CDS	116167548	116167938	0	-	1	gene_id "ENSRNOG00000022877"; gene_version "8"; transcript_id "ENSRNOT00000082524"; transcript_version "3"; exon_number "2"; gene_name "Poldip3"; gene_source "ensembl"; gene_biotype "protein_coding"; transcript_name "Poldip3-202"; transcript_source "ensembl"; transcript_biotype "protein_coding"; protein_id "ENSRNOP00000070332"; protein_version "3"; tag "Ensembl_canonical";
7	ensembl	exon	116167548	116167938	0	-	.	gene_id "ENSRNOG00000022877"; gene_version "8"; transcript_id "ENSRNOT00000055988"; transcript_version "5"; exon_number "2"; gene_name "Poldip3"; gene_source "ensembl"; gene_biotype "protein_coding"; transcript_name "Poldip3-201"; transcript_source "ensembl"; transcript_biotype "protein_coding"; exon_id "ENSRNOE00000239137"; exon_version "1";
7	ensembl	CDS	116167548	116167938	0	-	1	gene_id "ENSRNOG00000022877"; gene_version "8"; transcript_id "ENSRNOT00000055988"; transcript_version "5"; exon_number "2"; gene_name "Poldip3"; gene_source "ensembl"; gene_biotype "protein_coding"; transcript_name "Poldip3-201"; transcript_source "ensembl"; transcript_biotype "protein_coding"; protein_id "ENSRNOP00000052842"; protein_version "3";
7	ensembl	CDS	116171717	116171721	0	-	0	gene_id "ENSRNOG00000022877"; gene_version "8"; transcript_id "ENSRNOT00000163508"; transcript_version "1"; exon_number "1"; gene_name "Poldip3"; gene_source "ensembl"; gene_biotype "protein_coding"; transcript_name "Poldip3-203"; transcript_source "ensembl"; transcript_biotype "protein_coding"; protein_id "ENSRNOP00000111207"; protein_version "1";
7	ensembl	exon	116171717	116171928	0	-	.	gene_id "ENSRNOG00000022877"; gene_version "8"; transcript_id "ENSRNOT00000163508"; transcript_version "1"; exon_number "1"; gene_name "Poldip3"; gene_source "ensembl"; gene_biotype "protein_coding"; transcript_name "Poldip3-203"; transcript_source "ensembl"; transcript_biotype "protein_coding"; exon_id "ENSRNOE00000728195"; exon_version "1";
7	ensembl	start_codon	116171719	116171721	0	-	0	gene_id "ENSRNOG00000022877"; gene_version "8"; transcript_id "ENSRNOT00000163508"; transcript_version "1"; exon_number "1"; gene_name "Poldip3"; gene_source "ensembl"; gene_biotype "protein_coding"; transcript_name "Poldip3-203"; transcript_source "ensembl"; transcript_biotype "protein_coding";
7	ensembl	five_prime_utr	116171722	116171928	0	-	.	gene_id "ENSRNOG00000022877"; gene_version "8"; transcript_id "ENSRNOT00000163508"; transcript_version "1"; gene_name "Poldip3"; gene_source "ensembl"; gene_biotype "protein_coding"; transcript_name "Poldip3-203"; transcript_source "ensembl"; transcript_biotype "protein_coding";
7	ensembl	CDS	116183147	116183205	0	-	0	gene_id "ENSRNOG00000022877"; gene_version "8"; transcript_id "ENSRNOT00000082524"; transcript_version "3"; exon_number "1"; gene_name "Poldip3"; gene_source "ensembl"; gene_biotype "protein_coding"; transcript_name "Poldip3-202"; transcript_source "ensembl"; transcript_biotype "protein_coding"; protein_id "ENSRNOP00000070332"; protein_version "3"; tag "Ensembl_canonical";
7	ensembl	CDS	116183147	116183205	0	-	0	gene_id "ENSRNOG00000022877"; gene_version "8"; transcript_id "ENSRNOT00000055988"; transcript_version "5"; exon_number "1"; gene_name "Poldip3"; gene_source "ensembl"; gene_biotype "protein_coding"; transcript_name "Poldip3-201"; transcript_source "ensembl"; transcript_biotype "protein_coding"; protein_id "ENSRNOP00000052842"; protein_version "3";
7	ensembl	exon	116183147	116183300	0	-	.	gene_id "ENSRNOG00000022877"; gene_version "8"; transcript_id "ENSRNOT00000082524"; transcript_version "3"; exon_number "1"; gene_name "Poldip3"; gene_source "ensembl"; gene_biotype "protein_coding"; transcript_name "Poldip3-202"; transcript_source "ensembl"; transcript_biotype "protein_coding"; exon_id "ENSRNOE00000238611"; exon_version "6"; tag "Ensembl_canonical";
7	ensembl	exon	116183147	116183300	0	-	.	gene_id "ENSRNOG00000022877"; gene_version "8"; transcript_id "ENSRNOT00000055988"; transcript_version "5"; exon_number "1"; gene_name "Poldip3"; gene_source "ensembl"; gene_biotype "protein_coding"; transcript_name "Poldip3-201"; transcript_source "ensembl"; transcript_biotype "protein_coding"; exon_id "ENSRNOE00000238611"; exon_version "6";
7	ensembl	start_codon	116183203	116183205	0	-	0	gene_id "ENSRNOG00000022877"; gene_version "8"; transcript_id "ENSRNOT00000082524"; transcript_version "3"; exon_number "1"; gene_name "Poldip3"; gene_source "ensembl"; gene_biotype "protein_coding"; transcript_name "Poldip3-202"; transcript_source "ensembl"; transcript_biotype "protein_coding"; tag "Ensembl_canonical";
7	ensembl	start_codon	116183203	116183205	0	-	0	gene_id "ENSRNOG00000022877"; gene_version "8"; transcript_id "ENSRNOT00000055988"; transcript_version "5"; exon_number "1"; gene_name "Poldip3"; gene_source "ensembl"; gene_biotype "protein_coding"; transcript_name "Poldip3-201"; transcript_source "ensembl"; transcript_biotype "protein_coding";
7	ensembl	five_prime_utr	116183206	116183300	0	-	.	gene_id "ENSRNOG00000022877"; gene_version "8"; transcript_id "ENSRNOT00000082524"; transcript_version "3"; gene_name "Poldip3"; gene_source "ensembl"; gene_biotype "protein_coding"; transcript_name "Poldip3-202"; transcript_source "ensembl"; transcript_biotype "protein_coding"; tag "Ensembl_canonical";
7	ensembl	five_prime_utr	116183206	116183300	0	-	.	gene_id "ENSRNOG00000022877"; gene_version "8"; transcript_id "ENSRNOT00000055988"; transcript_version "5"; gene_name "Poldip3"; gene_source "ensembl"; gene_biotype "protein_coding"; transcript_name "Poldip3-201"; transcript_source "ensembl"; transcript_biotype "protein_coding";
7	ensembl	three_prime_utr	116186729	116187677	0	-	.	gene_id "ENSRNOG00000009592"; gene_version "8"; transcript_id "ENSRNOT00000118499"; transcript_version "2"; gene_name "Cyb5r3"; gene_source "ensembl"; gene_biotype "protein_coding"; transcript_name "Cyb5r3-204"; transcript_source "ensembl"; transcript_biotype "protein_coding"; tag "Ensembl_canonical";
7	ensembl	three_prime_utr	116186729	116187677	0	-	.	gene_id "ENSRNOG00000009592"; gene_version "8"; transcript_id "ENSRNOT00000111302"; transcript_version "2"; gene_name "Cyb5r3"; gene_source "ensembl"; gene_biotype "protein_coding"; transcript_name "Cyb5r3-203"; transcript_source "ensembl"; transcript_biotype "protein_coding";
7	ensembl	three_prime_utr	116186729	116187677	0	-	.	gene_id "ENSRNOG00000009592"; gene_version "8"; transcript_id "ENSRNOT00000064700"; transcript_version "5"; gene_name "Cyb5r3"; gene_source "ensembl"; gene_biotype "protein_coding"; transcript_name "Cyb5r3-201"; transcript_source "ensembl"; transcript_biotype "protein_coding";
7	ensembl	exon	116186729	116187850	0	-	.	gene_id "ENSRNOG00000009592"; gene_version "8"; transcript_id "ENSRNOT00000118499"; transcript_version "2"; exon_number "9"; gene_name "Cyb5r3"; gene_source "ensembl"; gene_biotype "protein_coding"; transcript_name "Cyb5r3-204"; transcript_source "ensembl"; transcript_biotype "protein_coding"; exon_id "ENSRNOE00000238292"; exon_version "5"; tag "Ensembl_canonical";
7	ensembl	exon	116186729	116187850	0	-	.	gene_id "ENSRNOG00000009592"; gene_version "8"; transcript_id "ENSRNOT00000111302"; transcript_version "2"; exon_number "9"; gene_name "Cyb5r3"; gene_source "ensembl"; gene_biotype "protein_coding"; transcript_name "Cyb5r3-203"; transcript_source "ensembl"; transcript_biotype "protein_coding"; exon_id "ENSRNOE00000238292"; exon_version "5";
7	ensembl	exon	116186729	116187850	0	-	.	gene_id "ENSRNOG00000009592"; gene_version "8"; transcript_id "ENSRNOT00000064700"; transcript_version "5"; exon_number "9"; gene_name "Cyb5r3"; gene_source "ensembl"; gene_biotype "protein_coding"; transcript_name "Cyb5r3-201"; transcript_source "ensembl"; transcript_biotype "protein_coding"; exon_id "ENSRNOE00000238292"; exon_version "5";
7	ENSEMBL114_rn	exon	116186729	116187850	0.0604190121373679	-	.	gene_id "ENSRNOG00000009592"; transcript_id "ENSRNOG00000009592_tx_2"; exon_id "7_116186729_116187850_-"; exonnum "10"; txlen "2522";
7	ensembl	transcript	116186729	116198082	0	-	.	gene_id "ENSRNOG00000009592"; gene_version "8"; transcript_id "ENSRNOT00000118499"; transcript_version "2"; gene_name "Cyb5r3"; gene_source "ensembl"; gene_biotype "protein_coding"; transcript_name "Cyb5r3-204"; transcript_source "ensembl"; transcript_biotype "protein_coding"; tag "Ensembl_canonical";
7	ensembl	transcript	116186729	116198538	0	-	.	gene_id "ENSRNOG00000009592"; gene_version "8"; transcript_id "ENSRNOT00000111302"; transcript_version "2"; gene_name "Cyb5r3"; gene_source "ensembl"; gene_biotype "protein_coding"; transcript_name "Cyb5r3-203"; transcript_source "ensembl"; transcript_biotype "protein_coding";
7	ensembl	gene	116186729	116204306	0	-	.	gene_id "ENSRNOG00000009592"; gene_version "8"; gene_name "Cyb5r3"; gene_source "ensembl"; gene_biotype "protein_coding";
7	ensembl	transcript	116186729	116204306	0	-	.	gene_id "ENSRNOG00000009592"; gene_version "8"; transcript_id "ENSRNOT00000064700"; transcript_version "5"; gene_name "Cyb5r3"; gene_source "ensembl"; gene_biotype "protein_coding"; transcript_name "Cyb5r3-201"; transcript_source "ensembl"; transcript_biotype "protein_coding";
7	ensembl	stop_codon	116187678	116187680	0	-	0	gene_id "ENSRNOG00000009592"; gene_version "8"; transcript_id "ENSRNOT00000118499"; transcript_version "2"; exon_number "9"; gene_name "Cyb5r3"; gene_source "ensembl"; gene_biotype "protein_coding"; transcript_name "Cyb5r3-204"; transcript_source "ensembl"; transcript_biotype "protein_coding"; tag "Ensembl_canonical";
7	ensembl	stop_codon	116187678	116187680	0	-	0	gene_id "ENSRNOG00000009592"; gene_version "8"; transcript_id "ENSRNOT00000111302"; transcript_version "2"; exon_number "9"; gene_name "Cyb5r3"; gene_source "ensembl"; gene_biotype "protein_coding"; transcript_name "Cyb5r3-203"; transcript_source "ensembl"; transcript_biotype "protein_coding";
7	ensembl	stop_codon	116187678	116187680	0	-	0	gene_id "ENSRNOG00000009592"; gene_version "8"; transcript_id "ENSRNOT00000102247"; transcript_version "2"; exon_number "8"; gene_name "Cyb5r3"; gene_source "ensembl"; gene_biotype "protein_coding"; transcript_name "Cyb5r3-202"; transcript_source "ensembl"; transcript_biotype "protein_coding";
7	ensembl	stop_codon	116187678	116187680	0	-	0	gene_id "ENSRNOG00000009592"; gene_version "8"; transcript_id "ENSRNOT00000064700"; transcript_version "5"; exon_number "9"; gene_name "Cyb5r3"; gene_source "ensembl"; gene_biotype "protein_coding"; transcript_name "Cyb5r3-201"; transcript_source "ensembl"; transcript_biotype "protein_coding";
7	ensembl	exon	116187678	116187905	0	-	.	gene_id "ENSRNOG00000009592"; gene_version "8"; transcript_id "ENSRNOT00000102247"; transcript_version "2"; exon_number "8"; gene_name "Cyb5r3"; gene_source "ensembl"; gene_biotype "protein_coding"; transcript_name "Cyb5r3-202"; transcript_source "ensembl"; transcript_biotype "protein_coding"; exon_id "ENSRNOE00000809732"; exon_version "1";
7	ensembl	transcript	116187678	116204306	0	-	.	gene_id "ENSRNOG00000009592"; gene_version "8"; transcript_id "ENSRNOT00000102247"; transcript_version "2"; gene_name "Cyb5r3"; gene_source "ensembl"; gene_biotype "protein_coding"; transcript_name "Cyb5r3-202"; transcript_source "ensembl"; transcript_biotype "protein_coding";
7	ensembl	CDS	116187681	116187850	0	-	2	gene_id "ENSRNOG00000009592"; gene_version "8"; transcript_id "ENSRNOT00000118499"; transcript_version "2"; exon_number "9"; gene_name "Cyb5r3"; gene_source "ensembl"; gene_biotype "protein_coding"; transcript_name "Cyb5r3-204"; transcript_source "ensembl"; transcript_biotype "protein_coding"; protein_id "ENSRNOP00000076621"; protein_version "2"; tag "Ensembl_canonical";
7	ensembl	CDS	116187681	116187850	0	-	2	gene_id "ENSRNOG00000009592"; gene_version "8"; transcript_id "ENSRNOT00000111302"; transcript_version "2"; exon_number "9"; gene_name "Cyb5r3"; gene_source "ensembl"; gene_biotype "protein_coding"; transcript_name "Cyb5r3-203"; transcript_source "ensembl"; transcript_biotype "protein_coding"; protein_id "ENSRNOP00000082175"; protein_version "2";
7	ensembl	CDS	116187681	116187850	0	-	2	gene_id "ENSRNOG00000009592"; gene_version "8"; transcript_id "ENSRNOT00000064700"; transcript_version "5"; exon_number "9"; gene_name "Cyb5r3"; gene_source "ensembl"; gene_biotype "protein_coding"; transcript_name "Cyb5r3-201"; transcript_source "ensembl"; transcript_biotype "protein_coding"; protein_id "ENSRNOP00000061381"; protein_version "5";
7	ensembl	CDS	116187681	116187905	0	-	0	gene_id "ENSRNOG00000009592"; gene_version "8"; transcript_id "ENSRNOT00000102247"; transcript_version "2"; exon_number "8"; gene_name "Cyb5r3"; gene_source "ensembl"; gene_biotype "protein_coding"; transcript_name "Cyb5r3-202"; transcript_source "ensembl"; transcript_biotype "protein_coding"; protein_id "ENSRNOP00000077900"; protein_version "2";
7	ensembl	exon	116191573	116191672	0	-	.	gene_id "ENSRNOG00000009592"; gene_version "8"; transcript_id "ENSRNOT00000118499"; transcript_version "2"; exon_number "8"; gene_name "Cyb5r3"; gene_source "ensembl"; gene_biotype "protein_coding"; transcript_name "Cyb5r3-204"; transcript_source "ensembl"; transcript_biotype "protein_coding"; exon_id "ENSRNOE00000090768"; exon_version "1"; tag "Ensembl_canonical";
7	ensembl	CDS	116191573	116191672	0	-	0	gene_id "ENSRNOG00000009592"; gene_version "8"; transcript_id "ENSRNOT00000118499"; transcript_version "2"; exon_number "8"; gene_name "Cyb5r3"; gene_source "ensembl"; gene_biotype "protein_coding"; transcript_name "Cyb5r3-204"; transcript_source "ensembl"; transcript_biotype "protein_coding"; protein_id "ENSRNOP00000076621"; protein_version "2"; tag "Ensembl_canonical";
7	ensembl	exon	116191573	116191672	0	-	.	gene_id "ENSRNOG00000009592"; gene_version "8"; transcript_id "ENSRNOT00000111302"; transcript_version "2"; exon_number "8"; gene_name "Cyb5r3"; gene_source "ensembl"; gene_biotype "protein_coding"; transcript_name "Cyb5r3-203"; transcript_source "ensembl"; transcript_biotype "protein_coding"; exon_id "ENSRNOE00000090768"; exon_version "1";
7	ensembl	CDS	116191573	116191672	0	-	0	gene_id "ENSRNOG00000009592"; gene_version "8"; transcript_id "ENSRNOT00000111302"; transcript_version "2"; exon_number "8"; gene_name "Cyb5r3"; gene_source "ensembl"; gene_biotype "protein_coding"; transcript_name "Cyb5r3-203"; transcript_source "ensembl"; transcript_biotype "protein_coding"; protein_id "ENSRNOP00000082175"; protein_version "2";
7	ensembl	exon	116191573	116191672	0	-	.	gene_id "ENSRNOG00000009592"; gene_version "8"; transcript_id "ENSRNOT00000064700"; transcript_version "5"; exon_number "8"; gene_name "Cyb5r3"; gene_source "ensembl"; gene_biotype "protein_coding"; transcript_name "Cyb5r3-201"; transcript_source "ensembl"; transcript_biotype "protein_coding"; exon_id "ENSRNOE00000090768"; exon_version "1";
7	ensembl	CDS	116191573	116191672	0	-	0	gene_id "ENSRNOG00000009592"; gene_version "8"; transcript_id "ENSRNOT00000064700"; transcript_version "5"; exon_number "8"; gene_name "Cyb5r3"; gene_source "ensembl"; gene_biotype "protein_coding"; transcript_name "Cyb5r3-201"; transcript_source "ensembl"; transcript_biotype "protein_coding"; protein_id "ENSRNOP00000061381"; protein_version "5";
7	ENSEMBL114_rn	exon	116191573	116191672	0.0604190121373679	-	.	gene_id "ENSRNOG00000009592"; transcript_id "ENSRNOG00000009592_tx_2"; exon_id "7_116191573_116191672_-"; exonnum "9"; txlen "2522";
7	ensembl	exon	116192683	116192768	0	-	.	gene_id "ENSRNOG00000009592"; gene_version "8"; transcript_id "ENSRNOT00000118499"; transcript_version "2"; exon_number "7"; gene_name "Cyb5r3"; gene_source "ensembl"; gene_biotype "protein_coding"; transcript_name "Cyb5r3-204"; transcript_source "ensembl"; transcript_biotype "protein_coding"; exon_id "ENSRNOE00000090383"; exon_version "1"; tag "Ensembl_canonical";
7	ensembl	CDS	116192683	116192768	0	-	2	gene_id "ENSRNOG00000009592"; gene_version "8"; transcript_id "ENSRNOT00000118499"; transcript_version "2"; exon_number "7"; gene_name "Cyb5r3"; gene_source "ensembl"; gene_biotype "protein_coding"; transcript_name "Cyb5r3-204"; transcript_source "ensembl"; transcript_biotype "protein_coding"; protein_id "ENSRNOP00000076621"; protein_version "2"; tag "Ensembl_canonical";
7	ensembl	exon	116192683	116192768	0	-	.	gene_id "ENSRNOG00000009592"; gene_version "8"; transcript_id "ENSRNOT00000111302"; transcript_version "2"; exon_number "7"; gene_name "Cyb5r3"; gene_source "ensembl"; gene_biotype "protein_coding"; transcript_name "Cyb5r3-203"; transcript_source "ensembl"; transcript_biotype "protein_coding"; exon_id "ENSRNOE00000090383"; exon_version "1";
7	ensembl	CDS	116192683	116192768	0	-	2	gene_id "ENSRNOG00000009592"; gene_version "8"; transcript_id "ENSRNOT00000111302"; transcript_version "2"; exon_number "7"; gene_name "Cyb5r3"; gene_source "ensembl"; gene_biotype "protein_coding"; transcript_name "Cyb5r3-203"; transcript_source "ensembl"; transcript_biotype "protein_coding"; protein_id "ENSRNOP00000082175"; protein_version "2";
7	ensembl	exon	116192683	116192768	0	-	.	gene_id "ENSRNOG00000009592"; gene_version "8"; transcript_id "ENSRNOT00000102247"; transcript_version "2"; exon_number "7"; gene_name "Cyb5r3"; gene_source "ensembl"; gene_biotype "protein_coding"; transcript_name "Cyb5r3-202"; transcript_source "ensembl"; transcript_biotype "protein_coding"; exon_id "ENSRNOE00000090383"; exon_version "1";
7	ensembl	CDS	116192683	116192768	0	-	2	gene_id "ENSRNOG00000009592"; gene_version "8"; transcript_id "ENSRNOT00000102247"; transcript_version "2"; exon_number "7"; gene_name "Cyb5r3"; gene_source "ensembl"; gene_biotype "protein_coding"; transcript_name "Cyb5r3-202"; transcript_source "ensembl"; transcript_biotype "protein_coding"; protein_id "ENSRNOP00000077900"; protein_version "2";
7	ensembl	exon	116192683	116192768	0	-	.	gene_id "ENSRNOG00000009592"; gene_version "8"; transcript_id "ENSRNOT00000064700"; transcript_version "5"; exon_number "7"; gene_name "Cyb5r3"; gene_source "ensembl"; gene_biotype "protein_coding"; transcript_name "Cyb5r3-201"; transcript_source "ensembl"; transcript_biotype "protein_coding"; exon_id "ENSRNOE00000090383"; exon_version "1";
7	ensembl	CDS	116192683	116192768	0	-	2	gene_id "ENSRNOG00000009592"; gene_version "8"; transcript_id "ENSRNOT00000064700"; transcript_version "5"; exon_number "7"; gene_name "Cyb5r3"; gene_source "ensembl"; gene_biotype "protein_coding"; transcript_name "Cyb5r3-201"; transcript_source "ensembl"; transcript_biotype "protein_coding"; protein_id "ENSRNOP00000061381"; protein_version "5";
7	ENSEMBL114_rn	exon	116192683	116192768	0.0604190121373679	-	.	gene_id "ENSRNOG00000009592"; transcript_id "ENSRNOG00000009592_tx_2"; exon_id "7_116192683_116192768_-"; exonnum "8"; txlen "2522";
7	ensembl	exon	116192835	116192867	0	-	.	gene_id "ENSRNOG00000009592"; gene_version "8"; transcript_id "ENSRNOT00000118499"; transcript_version "2"; exon_number "6"; gene_name "Cyb5r3"; gene_source "ensembl"; gene_biotype "protein_coding"; transcript_name "Cyb5r3-204"; transcript_source "ensembl"; transcript_biotype "protein_coding"; exon_id "ENSRNOE00000708665"; exon_version "1"; tag "Ensembl_canonical";
7	ensembl	CDS	116192835	116192867	0	-	2	gene_id "ENSRNOG00000009592"; gene_version "8"; transcript_id "ENSRNOT00000118499"; transcript_version "2"; exon_number "6"; gene_name "Cyb5r3"; gene_source "ensembl"; gene_biotype "protein_coding"; transcript_name "Cyb5r3-204"; transcript_source "ensembl"; transcript_biotype "protein_coding"; protein_id "ENSRNOP00000076621"; protein_version "2"; tag "Ensembl_canonical";
7	ensembl	exon	116192937	116193020	0	-	.	gene_id "ENSRNOG00000009592"; gene_version "8"; transcript_id "ENSRNOT00000118499"; transcript_version "2"; exon_number "5"; gene_name "Cyb5r3"; gene_source "ensembl"; gene_biotype "protein_coding"; transcript_name "Cyb5r3-204"; transcript_source "ensembl"; transcript_biotype "protein_coding"; exon_id "ENSRNOE00000090231"; exon_version "1"; tag "Ensembl_canonical";
7	ensembl	CDS	116192937	116193020	0	-	2	gene_id "ENSRNOG00000009592"; gene_version "8"; transcript_id "ENSRNOT00000118499"; transcript_version "2"; exon_number "5"; gene_name "Cyb5r3"; gene_source "ensembl"; gene_biotype "protein_coding"; transcript_name "Cyb5r3-204"; transcript_source "ensembl"; transcript_biotype "protein_coding"; protein_id "ENSRNOP00000076621"; protein_version "2"; tag "Ensembl_canonical";
7	ensembl	exon	116192937	116193020	0	-	.	gene_id "ENSRNOG00000009592"; gene_version "8"; transcript_id "ENSRNOT00000111302"; transcript_version "2"; exon_number "6"; gene_name "Cyb5r3"; gene_source "ensembl"; gene_biotype "protein_coding"; transcript_name "Cyb5r3-203"; transcript_source "ensembl"; transcript_biotype "protein_coding"; exon_id "ENSRNOE00000090231"; exon_version "1";
7	ensembl	CDS	116192937	116193020	0	-	2	gene_id "ENSRNOG00000009592"; gene_version "8"; transcript_id "ENSRNOT00000111302"; transcript_version "2"; exon_number "6"; gene_name "Cyb5r3"; gene_source "ensembl"; gene_biotype "protein_coding"; transcript_name "Cyb5r3-203"; transcript_source "ensembl"; transcript_biotype "protein_coding"; protein_id "ENSRNOP00000082175"; protein_version "2";
7	ensembl	exon	116192937	116193020	0	-	.	gene_id "ENSRNOG00000009592"; gene_version "8"; transcript_id "ENSRNOT00000102247"; transcript_version "2"; exon_number "6"; gene_name "Cyb5r3"; gene_source "ensembl"; gene_biotype "protein_coding"; transcript_name "Cyb5r3-202"; transcript_source "ensembl"; transcript_biotype "protein_coding"; exon_id "ENSRNOE00000090231"; exon_version "1";
7	ensembl	CDS	116192937	116193020	0	-	2	gene_id "ENSRNOG00000009592"; gene_version "8"; transcript_id "ENSRNOT00000102247"; transcript_version "2"; exon_number "6"; gene_name "Cyb5r3"; gene_source "ensembl"; gene_biotype "protein_coding"; transcript_name "Cyb5r3-202"; transcript_source "ensembl"; transcript_biotype "protein_coding"; protein_id "ENSRNOP00000077900"; protein_version "2";
7	ensembl	exon	116192937	116193020	0	-	.	gene_id "ENSRNOG00000009592"; gene_version "8"; transcript_id "ENSRNOT00000064700"; transcript_version "5"; exon_number "6"; gene_name "Cyb5r3"; gene_source "ensembl"; gene_biotype "protein_coding"; transcript_name "Cyb5r3-201"; transcript_source "ensembl"; transcript_biotype "protein_coding"; exon_id "ENSRNOE00000090231"; exon_version "1";
7	ensembl	CDS	116192937	116193020	0	-	2	gene_id "ENSRNOG00000009592"; gene_version "8"; transcript_id "ENSRNOT00000064700"; transcript_version "5"; exon_number "6"; gene_name "Cyb5r3"; gene_source "ensembl"; gene_biotype "protein_coding"; transcript_name "Cyb5r3-201"; transcript_source "ensembl"; transcript_biotype "protein_coding"; protein_id "ENSRNOP00000061381"; protein_version "5";
7	ENSEMBL114_rn	exon	116192937	116193020	0.0604190121373679	-	.	gene_id "ENSRNOG00000009592"; transcript_id "ENSRNOG00000009592_tx_2"; exon_id "7_116192937_116193020_-"; exonnum "7"; txlen "2522";
7	ensembl	exon	116193384	116193513	0	-	.	gene_id "ENSRNOG00000009592"; gene_version "8"; transcript_id "ENSRNOT00000118499"; transcript_version "2"; exon_number "4"; gene_name "Cyb5r3"; gene_source "ensembl"; gene_biotype "protein_coding"; transcript_name "Cyb5r3-204"; transcript_source "ensembl"; transcript_biotype "protein_coding"; exon_id "ENSRNOE00000090151"; exon_version "1"; tag "Ensembl_canonical";
7	ensembl	CDS	116193384	116193513	0	-	0	gene_id "ENSRNOG00000009592"; gene_version "8"; transcript_id "ENSRNOT00000118499"; transcript_version "2"; exon_number "4"; gene_name "Cyb5r3"; gene_source "ensembl"; gene_biotype "protein_coding"; transcript_name "Cyb5r3-204"; transcript_source "ensembl"; transcript_biotype "protein_coding"; protein_id "ENSRNOP00000076621"; protein_version "2"; tag "Ensembl_canonical";
7	ensembl	exon	116193384	116193513	0	-	.	gene_id "ENSRNOG00000009592"; gene_version "8"; transcript_id "ENSRNOT00000111302"; transcript_version "2"; exon_number "5"; gene_name "Cyb5r3"; gene_source "ensembl"; gene_biotype "protein_coding"; transcript_name "Cyb5r3-203"; transcript_source "ensembl"; transcript_biotype "protein_coding"; exon_id "ENSRNOE00000090151"; exon_version "1";
7	ensembl	CDS	116193384	116193513	0	-	0	gene_id "ENSRNOG00000009592"; gene_version "8"; transcript_id "ENSRNOT00000111302"; transcript_version "2"; exon_number "5"; gene_name "Cyb5r3"; gene_source "ensembl"; gene_biotype "protein_coding"; transcript_name "Cyb5r3-203"; transcript_source "ensembl"; transcript_biotype "protein_coding"; protein_id "ENSRNOP00000082175"; protein_version "2";
7	ensembl	exon	116193384	116193513	0	-	.	gene_id "ENSRNOG00000009592"; gene_version "8"; transcript_id "ENSRNOT00000102247"; transcript_version "2"; exon_number "5"; gene_name "Cyb5r3"; gene_source "ensembl"; gene_biotype "protein_coding"; transcript_name "Cyb5r3-202"; transcript_source "ensembl"; transcript_biotype "protein_coding"; exon_id "ENSRNOE00000090151"; exon_version "1";
7	ensembl	CDS	116193384	116193513	0	-	0	gene_id "ENSRNOG00000009592"; gene_version "8"; transcript_id "ENSRNOT00000102247"; transcript_version "2"; exon_number "5"; gene_name "Cyb5r3"; gene_source "ensembl"; gene_biotype "protein_coding"; transcript_name "Cyb5r3-202"; transcript_source "ensembl"; transcript_biotype "protein_coding"; protein_id "ENSRNOP00000077900"; protein_version "2";
7	ensembl	exon	116193384	116193513	0	-	.	gene_id "ENSRNOG00000009592"; gene_version "8"; transcript_id "ENSRNOT00000064700"; transcript_version "5"; exon_number "5"; gene_name "Cyb5r3"; gene_source "ensembl"; gene_biotype "protein_coding"; transcript_name "Cyb5r3-201"; transcript_source "ensembl"; transcript_biotype "protein_coding"; exon_id "ENSRNOE00000090151"; exon_version "1";
7	ensembl	CDS	116193384	116193513	0	-	0	gene_id "ENSRNOG00000009592"; gene_version "8"; transcript_id "ENSRNOT00000064700"; transcript_version "5"; exon_number "5"; gene_name "Cyb5r3"; gene_source "ensembl"; gene_biotype "protein_coding"; transcript_name "Cyb5r3-201"; transcript_source "ensembl"; transcript_biotype "protein_coding"; protein_id "ENSRNOP00000061381"; protein_version "5";
7	ENSEMBL114_rn	exon	116193384	116193513	0.0604190121373679	-	.	gene_id "ENSRNOG00000009592"; transcript_id "ENSRNOG00000009592_tx_2"; exon_id "7_116193384_116193513_-"; exonnum "6"; txlen "2522";
7	ensembl	exon	116194440	116194546	0	-	.	gene_id "ENSRNOG00000009592"; gene_version "8"; transcript_id "ENSRNOT00000118499"; transcript_version "2"; exon_number "3"; gene_name "Cyb5r3"; gene_source "ensembl"; gene_biotype "protein_coding"; transcript_name "Cyb5r3-204"; transcript_source "ensembl"; transcript_biotype "protein_coding"; exon_id "ENSRNOE00000090005"; exon_version "1"; tag "Ensembl_canonical";
7	ensembl	CDS	116194440	116194546	0	-	2	gene_id "ENSRNOG00000009592"; gene_version "8"; transcript_id "ENSRNOT00000118499"; transcript_version "2"; exon_number "3"; gene_name "Cyb5r3"; gene_source "ensembl"; gene_biotype "protein_coding"; transcript_name "Cyb5r3-204"; transcript_source "ensembl"; transcript_biotype "protein_coding"; protein_id "ENSRNOP00000076621"; protein_version "2"; tag "Ensembl_canonical";
7	ensembl	exon	116194440	116194546	0	-	.	gene_id "ENSRNOG00000009592"; gene_version "8"; transcript_id "ENSRNOT00000111302"; transcript_version "2"; exon_number "4"; gene_name "Cyb5r3"; gene_source "ensembl"; gene_biotype "protein_coding"; transcript_name "Cyb5r3-203"; transcript_source "ensembl"; transcript_biotype "protein_coding"; exon_id "ENSRNOE00000090005"; exon_version "1";
7	ensembl	CDS	116194440	116194546	0	-	2	gene_id "ENSRNOG00000009592"; gene_version "8"; transcript_id "ENSRNOT00000111302"; transcript_version "2"; exon_number "4"; gene_name "Cyb5r3"; gene_source "ensembl"; gene_biotype "protein_coding"; transcript_name "Cyb5r3-203"; transcript_source "ensembl"; transcript_biotype "protein_coding"; protein_id "ENSRNOP00000082175"; protein_version "2";
7	ensembl	exon	116194440	116194546	0	-	.	gene_id "ENSRNOG00000009592"; gene_version "8"; transcript_id "ENSRNOT00000102247"; transcript_version "2"; exon_number "4"; gene_name "Cyb5r3"; gene_source "ensembl"; gene_biotype "protein_coding"; transcript_name "Cyb5r3-202"; transcript_source "ensembl"; transcript_biotype "protein_coding"; exon_id "ENSRNOE00000090005"; exon_version "1";
7	ensembl	CDS	116194440	116194546	0	-	2	gene_id "ENSRNOG00000009592"; gene_version "8"; transcript_id "ENSRNOT00000102247"; transcript_version "2"; exon_number "4"; gene_name "Cyb5r3"; gene_source "ensembl"; gene_biotype "protein_coding"; transcript_name "Cyb5r3-202"; transcript_source "ensembl"; transcript_biotype "protein_coding"; protein_id "ENSRNOP00000077900"; protein_version "2";
7	ensembl	exon	116194440	116194546	0	-	.	gene_id "ENSRNOG00000009592"; gene_version "8"; transcript_id "ENSRNOT00000064700"; transcript_version "5"; exon_number "4"; gene_name "Cyb5r3"; gene_source "ensembl"; gene_biotype "protein_coding"; transcript_name "Cyb5r3-201"; transcript_source "ensembl"; transcript_biotype "protein_coding"; exon_id "ENSRNOE00000090005"; exon_version "1";
7	ensembl	CDS	116194440	116194546	0	-	2	gene_id "ENSRNOG00000009592"; gene_version "8"; transcript_id "ENSRNOT00000064700"; transcript_version "5"; exon_number "4"; gene_name "Cyb5r3"; gene_source "ensembl"; gene_biotype "protein_coding"; transcript_name "Cyb5r3-201"; transcript_source "ensembl"; transcript_biotype "protein_coding"; protein_id "ENSRNOP00000061381"; protein_version "5";
7	ENSEMBL114_rn	exon	116194440	116194546	0.0604190121373679	-	.	gene_id "ENSRNOG00000009592"; transcript_id "ENSRNOG00000009592_tx_2"; exon_id "7_116194440_116194546_-"; exonnum "5"; txlen "2522";
7	ensembl	exon	116194814	116194886	0	-	.	gene_id "ENSRNOG00000009592"; gene_version "8"; transcript_id "ENSRNOT00000118499"; transcript_version "2"; exon_number "2"; gene_name "Cyb5r3"; gene_source "ensembl"; gene_biotype "protein_coding"; transcript_name "Cyb5r3-204"; transcript_source "ensembl"; transcript_biotype "protein_coding"; exon_id "ENSRNOE00000089863"; exon_version "1"; tag "Ensembl_canonical";
7	ensembl	CDS	116194814	116194886	0	-	0	gene_id "ENSRNOG00000009592"; gene_version "8"; transcript_id "ENSRNOT00000118499"; transcript_version "2"; exon_number "2"; gene_name "Cyb5r3"; gene_source "ensembl"; gene_biotype "protein_coding"; transcript_name "Cyb5r3-204"; transcript_source "ensembl"; transcript_biotype "protein_coding"; protein_id "ENSRNOP00000076621"; protein_version "2"; tag "Ensembl_canonical";
7	ensembl	exon	116194814	116194886	0	-	.	gene_id "ENSRNOG00000009592"; gene_version "8"; transcript_id "ENSRNOT00000111302"; transcript_version "2"; exon_number "3"; gene_name "Cyb5r3"; gene_source "ensembl"; gene_biotype "protein_coding"; transcript_name "Cyb5r3-203"; transcript_source "ensembl"; transcript_biotype "protein_coding"; exon_id "ENSRNOE00000089863"; exon_version "1";
7	ensembl	CDS	116194814	116194886	0	-	0	gene_id "ENSRNOG00000009592"; gene_version "8"; transcript_id "ENSRNOT00000111302"; transcript_version "2"; exon_number "3"; gene_name "Cyb5r3"; gene_source "ensembl"; gene_biotype "protein_coding"; transcript_name "Cyb5r3-203"; transcript_source "ensembl"; transcript_biotype "protein_coding"; protein_id "ENSRNOP00000082175"; protein_version "2";
7	ensembl	exon	116194814	116194886	0	-	.	gene_id "ENSRNOG00000009592"; gene_version "8"; transcript_id "ENSRNOT00000102247"; transcript_version "2"; exon_number "3"; gene_name "Cyb5r3"; gene_source "ensembl"; gene_biotype "protein_coding"; transcript_name "Cyb5r3-202"; transcript_source "ensembl"; transcript_biotype "protein_coding"; exon_id "ENSRNOE00000089863"; exon_version "1";
7	ensembl	CDS	116194814	116194886	0	-	0	gene_id "ENSRNOG00000009592"; gene_version "8"; transcript_id "ENSRNOT00000102247"; transcript_version "2"; exon_number "3"; gene_name "Cyb5r3"; gene_source "ensembl"; gene_biotype "protein_coding"; transcript_name "Cyb5r3-202"; transcript_source "ensembl"; transcript_biotype "protein_coding"; protein_id "ENSRNOP00000077900"; protein_version "2";
7	ensembl	exon	116194814	116194886	0	-	.	gene_id "ENSRNOG00000009592"; gene_version "8"; transcript_id "ENSRNOT00000064700"; transcript_version "5"; exon_number "3"; gene_name "Cyb5r3"; gene_source "ensembl"; gene_biotype "protein_coding"; transcript_name "Cyb5r3-201"; transcript_source "ensembl"; transcript_biotype "protein_coding"; exon_id "ENSRNOE00000089863"; exon_version "1";
7	ensembl	CDS	116194814	116194886	0	-	0	gene_id "ENSRNOG00000009592"; gene_version "8"; transcript_id "ENSRNOT00000064700"; transcript_version "5"; exon_number "3"; gene_name "Cyb5r3"; gene_source "ensembl"; gene_biotype "protein_coding"; transcript_name "Cyb5r3-201"; transcript_source "ensembl"; transcript_biotype "protein_coding"; protein_id "ENSRNOP00000061381"; protein_version "5";
7	ENSEMBL114_rn	exon	116194814	116194886	0.0604190121373679	-	.	gene_id "ENSRNOG00000009592"; transcript_id "ENSRNOG00000009592_tx_2"; exon_id "7_116194814_116194886_-"; exonnum "4"; txlen "2522";
7	ensembl	exon	116197927	116198058	0	-	.	gene_id "ENSRNOG00000009592"; gene_version "8"; transcript_id "ENSRNOT00000111302"; transcript_version "2"; exon_number "2"; gene_name "Cyb5r3"; gene_source "ensembl"; gene_biotype "protein_coding"; transcript_name "Cyb5r3-203"; transcript_source "ensembl"; transcript_biotype "protein_coding"; exon_id "ENSRNOE00000493308"; exon_version "1";
7	ensembl	CDS	116197927	116198058	0	-	0	gene_id "ENSRNOG00000009592"; gene_version "8"; transcript_id "ENSRNOT00000111302"; transcript_version "2"; exon_number "2"; gene_name "Cyb5r3"; gene_source "ensembl"; gene_biotype "protein_coding"; transcript_name "Cyb5r3-203"; transcript_source "ensembl"; transcript_biotype "protein_coding"; protein_id "ENSRNOP00000082175"; protein_version "2";
7	ensembl	exon	116197927	116198058	0	-	.	gene_id "ENSRNOG00000009592"; gene_version "8"; transcript_id "ENSRNOT00000102247"; transcript_version "2"; exon_number "2"; gene_name "Cyb5r3"; gene_source "ensembl"; gene_biotype "protein_coding"; transcript_name "Cyb5r3-202"; transcript_source "ensembl"; transcript_biotype "protein_coding"; exon_id "ENSRNOE00000493308"; exon_version "1";
7	ensembl	CDS	116197927	116198058	0	-	0	gene_id "ENSRNOG00000009592"; gene_version "8"; transcript_id "ENSRNOT00000102247"; transcript_version "2"; exon_number "2"; gene_name "Cyb5r3"; gene_source "ensembl"; gene_biotype "protein_coding"; transcript_name "Cyb5r3-202"; transcript_source "ensembl"; transcript_biotype "protein_coding"; protein_id "ENSRNOP00000077900"; protein_version "2";
7	ensembl	exon	116197927	116198058	0	-	.	gene_id "ENSRNOG00000009592"; gene_version "8"; transcript_id "ENSRNOT00000064700"; transcript_version "5"; exon_number "2"; gene_name "Cyb5r3"; gene_source "ensembl"; gene_biotype "protein_coding"; transcript_name "Cyb5r3-201"; transcript_source "ensembl"; transcript_biotype "protein_coding"; exon_id "ENSRNOE00000493308"; exon_version "1";
7	ensembl	CDS	116197927	116198058	0	-	0	gene_id "ENSRNOG00000009592"; gene_version "8"; transcript_id "ENSRNOT00000064700"; transcript_version "5"; exon_number "2"; gene_name "Cyb5r3"; gene_source "ensembl"; gene_biotype "protein_coding"; transcript_name "Cyb5r3-201"; transcript_source "ensembl"; transcript_biotype "protein_coding"; protein_id "ENSRNOP00000061381"; protein_version "5";
7	ENSEMBL114_rn	exon	116197927	116198058	0.0604190121373679	-	.	gene_id "ENSRNOG00000009592"; transcript_id "ENSRNOG00000009592_tx_2"; exon_id "7_116197927_116198058_-"; exonnum "3"; txlen "2522";
7	ensembl	exon	116197927	116198082	0	-	.	gene_id "ENSRNOG00000009592"; gene_version "8"; transcript_id "ENSRNOT00000118499"; transcript_version "2"; exon_number "1"; gene_name "Cyb5r3"; gene_source "ensembl"; gene_biotype "protein_coding"; transcript_name "Cyb5r3-204"; transcript_source "ensembl"; transcript_biotype "protein_coding"; exon_id "ENSRNOE00000701582"; exon_version "1"; tag "Ensembl_canonical";
7	ensembl	CDS	116197927	116198082	0	-	0	gene_id "ENSRNOG00000009592"; gene_version "8"; transcript_id "ENSRNOT00000118499"; transcript_version "2"; exon_number "1"; gene_name "Cyb5r3"; gene_source "ensembl"; gene_biotype "protein_coding"; transcript_name "Cyb5r3-204"; transcript_source "ensembl"; transcript_biotype "protein_coding"; protein_id "ENSRNOP00000076621"; protein_version "2"; tag "Ensembl_canonical";
7	ensembl	start_codon	116198080	116198082	0	-	0	gene_id "ENSRNOG00000009592"; gene_version "8"; transcript_id "ENSRNOT00000118499"; transcript_version "2"; exon_number "1"; gene_name "Cyb5r3"; gene_source "ensembl"; gene_biotype "protein_coding"; transcript_name "Cyb5r3-204"; transcript_source "ensembl"; transcript_biotype "protein_coding"; tag "Ensembl_canonical";
7	ensembl	CDS	116198331	116198339	0	-	0	gene_id "ENSRNOG00000009592"; gene_version "8"; transcript_id "ENSRNOT00000111302"; transcript_version "2"; exon_number "1"; gene_name "Cyb5r3"; gene_source "ensembl"; gene_biotype "protein_coding"; transcript_name "Cyb5r3-203"; transcript_source "ensembl"; transcript_biotype "protein_coding"; protein_id "ENSRNOP00000082175"; protein_version "2";
7	ensembl	exon	116198331	116198538	0	-	.	gene_id "ENSRNOG00000009592"; gene_version "8"; transcript_id "ENSRNOT00000111302"; transcript_version "2"; exon_number "1"; gene_name "Cyb5r3"; gene_source "ensembl"; gene_biotype "protein_coding"; transcript_name "Cyb5r3-203"; transcript_source "ensembl"; transcript_biotype "protein_coding"; exon_id "ENSRNOE00000700116"; exon_version "1";
7	ensembl	start_codon	116198337	116198339	0	-	0	gene_id "ENSRNOG00000009592"; gene_version "8"; transcript_id "ENSRNOT00000111302"; transcript_version "2"; exon_number "1"; gene_name "Cyb5r3"; gene_source "ensembl"; gene_biotype "protein_coding"; transcript_name "Cyb5r3-203"; transcript_source "ensembl"; transcript_biotype "protein_coding";
7	ensembl	five_prime_utr	116198340	116198538	0	-	.	gene_id "ENSRNOG00000009592"; gene_version "8"; transcript_id "ENSRNOT00000111302"; transcript_version "2"; gene_name "Cyb5r3"; gene_source "ensembl"; gene_biotype "protein_coding"; transcript_name "Cyb5r3-203"; transcript_source "ensembl"; transcript_biotype "protein_coding";
7	ensembl	CDS	116204232	116204252	0	-	0	gene_id "ENSRNOG00000009592"; gene_version "8"; transcript_id "ENSRNOT00000102247"; transcript_version "2"; exon_number "1"; gene_name "Cyb5r3"; gene_source "ensembl"; gene_biotype "protein_coding"; transcript_name "Cyb5r3-202"; transcript_source "ensembl"; transcript_biotype "protein_coding"; protein_id "ENSRNOP00000077900"; protein_version "2";
7	ensembl	CDS	116204232	116204252	0	-	0	gene_id "ENSRNOG00000009592"; gene_version "8"; transcript_id "ENSRNOT00000064700"; transcript_version "5"; exon_number "1"; gene_name "Cyb5r3"; gene_source "ensembl"; gene_biotype "protein_coding"; transcript_name "Cyb5r3-201"; transcript_source "ensembl"; transcript_biotype "protein_coding"; protein_id "ENSRNOP00000061381"; protein_version "5";
7	ensembl	exon	116204232	116204306	0	-	.	gene_id "ENSRNOG00000009592"; gene_version "8"; transcript_id "ENSRNOT00000102247"; transcript_version "2"; exon_number "1"; gene_name "Cyb5r3"; gene_source "ensembl"; gene_biotype "protein_coding"; transcript_name "Cyb5r3-202"; transcript_source "ensembl"; transcript_biotype "protein_coding"; exon_id "ENSRNOE00000608996"; exon_version "2";
7	ensembl	exon	116204232	116204306	0	-	.	gene_id "ENSRNOG00000009592"; gene_version "8"; transcript_id "ENSRNOT00000064700"; transcript_version "5"; exon_number "1"; gene_name "Cyb5r3"; gene_source "ensembl"; gene_biotype "protein_coding"; transcript_name "Cyb5r3-201"; transcript_source "ensembl"; transcript_biotype "protein_coding"; exon_id "ENSRNOE00000608996"; exon_version "2";
7	ensembl	start_codon	116204250	116204252	0	-	0	gene_id "ENSRNOG00000009592"; gene_version "8"; transcript_id "ENSRNOT00000102247"; transcript_version "2"; exon_number "1"; gene_name "Cyb5r3"; gene_source "ensembl"; gene_biotype "protein_coding"; transcript_name "Cyb5r3-202"; transcript_source "ensembl"; transcript_biotype "protein_coding";
7	ensembl	start_codon	116204250	116204252	0	-	0	gene_id "ENSRNOG00000009592"; gene_version "8"; transcript_id "ENSRNOT00000064700"; transcript_version "5"; exon_number "1"; gene_name "Cyb5r3"; gene_source "ensembl"; gene_biotype "protein_coding"; transcript_name "Cyb5r3-201"; transcript_source "ensembl"; transcript_biotype "protein_coding";
7	ensembl	five_prime_utr	116204253	116204306	0	-	.	gene_id "ENSRNOG00000009592"; gene_version "8"; transcript_id "ENSRNOT00000102247"; transcript_version "2"; gene_name "Cyb5r3"; gene_source "ensembl"; gene_biotype "protein_coding"; transcript_name "Cyb5r3-202"; transcript_source "ensembl"; transcript_biotype "protein_coding";
7	ensembl	five_prime_utr	116204253	116204306	0	-	.	gene_id "ENSRNOG00000009592"; gene_version "8"; transcript_id "ENSRNOT00000064700"; transcript_version "5"; gene_name "Cyb5r3"; gene_source "ensembl"; gene_biotype "protein_coding"; transcript_name "Cyb5r3-201"; transcript_source "ensembl"; transcript_biotype "protein_coding";
7	sraer114_mid	exon	116204426	116204984	0.0604190121373679	-	.	gene_id "ENSRNOG00000009592"; transcript_id "ENSRNOG00000009592_tx_2"; exon_id "7_116204426_116204984_-"; exonnum "2"; txlen "2522";
7	sraer114_ss	exon	116227402	116227530	0.0604190121373679	-	.	gene_id "ENSRNOG00000009592"; transcript_id "ENSRNOG00000009592_tx_2"; exon_id "7_116227402_116227530_-"; exonnum "1"; txlen "2522";
7	sraer114_es	exon	116228818	116229118	0.0318265178980001	-	.	gene_id "sraer114_gene_48378"; transcript_id "sraer114_gene_48378_tx_1"; exon_id "7_116228818_116229118_-"; exonnum "2"; txlen "554";
7	sraer114_ss	exon	116230497	116230749	0.0318265178980001	-	.	gene_id "sraer114_gene_48378"; transcript_id "sraer114_gene_48378_tx_1"; exon_id "7_116230497_116230749_-"; exonnum "1"; txlen "554";
7	ensembl	three_prime_utr	116247880	116249110	0	-	.	gene_id "ENSRNOG00000009736"; gene_version "7"; transcript_id "ENSRNOT00000122895"; transcript_version "1"; gene_name "A4galt"; gene_source "ensembl"; gene_biotype "protein_coding"; transcript_name "A4galt-205"; transcript_source "ensembl"; transcript_biotype "protein_coding"; tag "Ensembl_canonical";
7	ensembl	three_prime_utr	116247880	116249110	0	-	.	gene_id "ENSRNOG00000009736"; gene_version "7"; transcript_id "ENSRNOT00000108253"; transcript_version "2"; gene_name "A4galt"; gene_source "ensembl"; gene_biotype "protein_coding"; transcript_name "A4galt-204"; transcript_source "ensembl"; transcript_biotype "protein_coding";
7	ensembl	three_prime_utr	116247880	116249110	0	-	.	gene_id "ENSRNOG00000009736"; gene_version "7"; transcript_id "ENSRNOT00000012914"; transcript_version "7"; gene_name "A4galt"; gene_source "ensembl"; gene_biotype "protein_coding"; transcript_name "A4galt-201"; transcript_source "ensembl"; transcript_biotype "protein_coding";
7	ensembl	exon	116247880	116250207	0	-	.	gene_id "ENSRNOG00000009736"; gene_version "7"; transcript_id "ENSRNOT00000122895"; transcript_version "1"; exon_number "3"; gene_name "A4galt"; gene_source "ensembl"; gene_biotype "protein_coding"; transcript_name "A4galt-205"; transcript_source "ensembl"; transcript_biotype "protein_coding"; exon_id "ENSRNOE00000648924"; exon_version "2"; tag "Ensembl_canonical";
7	ensembl	exon	116247880	116250207	0	-	.	gene_id "ENSRNOG00000009736"; gene_version "7"; transcript_id "ENSRNOT00000108253"; transcript_version "2"; exon_number "4"; gene_name "A4galt"; gene_source "ensembl"; gene_biotype "protein_coding"; transcript_name "A4galt-204"; transcript_source "ensembl"; transcript_biotype "protein_coding"; exon_id "ENSRNOE00000648924"; exon_version "2";
7	ensembl	exon	116247880	116250207	0	-	.	gene_id "ENSRNOG00000009736"; gene_version "7"; transcript_id "ENSRNOT00000012914"; transcript_version "7"; exon_number "2"; gene_name "A4galt"; gene_source "ensembl"; gene_biotype "protein_coding"; transcript_name "A4galt-201"; transcript_source "ensembl"; transcript_biotype "protein_coding"; exon_id "ENSRNOE00000648924"; exon_version "2";
7	ensembl	transcript	116247880	116272899	0	-	.	gene_id "ENSRNOG00000009736"; gene_version "7"; transcript_id "ENSRNOT00000122895"; transcript_version "1"; gene_name "A4galt"; gene_source "ensembl"; gene_biotype "protein_coding"; transcript_name "A4galt-205"; transcript_source "ensembl"; transcript_biotype "protein_coding"; tag "Ensembl_canonical";
7	ensembl	transcript	116247880	116272899	0	-	.	gene_id "ENSRNOG00000009736"; gene_version "7"; transcript_id "ENSRNOT00000108253"; transcript_version "2"; gene_name "A4galt"; gene_source "ensembl"; gene_biotype "protein_coding"; transcript_name "A4galt-204"; transcript_source "ensembl"; transcript_biotype "protein_coding";
7	ensembl	transcript	116247880	116272899	0	-	.	gene_id "ENSRNOG00000009736"; gene_version "7"; transcript_id "ENSRNOT00000012914"; transcript_version "7"; gene_name "A4galt"; gene_source "ensembl"; gene_biotype "protein_coding"; transcript_name "A4galt-201"; transcript_source "ensembl"; transcript_biotype "protein_coding";
7	ensembl	gene	116247880	116273171	0	-	.	gene_id "ENSRNOG00000009736"; gene_version "7"; gene_name "A4galt"; gene_source "ensembl"; gene_biotype "protein_coding";
7	ensembl	three_prime_utr	116248550	116249110	0	-	.	gene_id "ENSRNOG00000009736"; gene_version "7"; transcript_id "ENSRNOT00000151164"; transcript_version "1"; gene_name "A4galt"; gene_source "ensembl"; gene_biotype "protein_coding"; transcript_name "A4galt-206"; transcript_source "ensembl"; transcript_biotype "protein_coding";
7	ensembl	three_prime_utr	116248550	116249110	0	-	.	gene_id "ENSRNOG00000009736"; gene_version "7"; transcript_id "ENSRNOT00000096640"; transcript_version "2"; gene_name "A4galt"; gene_source "ensembl"; gene_biotype "protein_coding"; transcript_name "A4galt-202"; transcript_source "ensembl"; transcript_biotype "protein_coding";
7	ensembl	exon	116248550	116250207	0	-	.	gene_id "ENSRNOG00000009736"; gene_version "7"; transcript_id "ENSRNOT00000151164"; transcript_version "1"; exon_number "3"; gene_name "A4galt"; gene_source "ensembl"; gene_biotype "protein_coding"; transcript_name "A4galt-206"; transcript_source "ensembl"; transcript_biotype "protein_coding"; exon_id "ENSRNOE00000660241"; exon_version "2";
7	ensembl	exon	116248550	116250207	0	-	.	gene_id "ENSRNOG00000009736"; gene_version "7"; transcript_id "ENSRNOT00000096640"; transcript_version "2"; exon_number "4"; gene_name "A4galt"; gene_source "ensembl"; gene_biotype "protein_coding"; transcript_name "A4galt-202"; transcript_source "ensembl"; transcript_biotype "protein_coding"; exon_id "ENSRNOE00000660241"; exon_version "2";
7	ENSEMBL114_rn	exon	116248550	116250207	3.61529657564053	-	.	gene_id "ENSRNOG00000009736"; transcript_id "ENSRNOG00000009736_tx_4"; exon_id "7_116248550_116250207_-"; exonnum "3"; txlen "2608";
7	ensembl	transcript	116248550	116272257	0	-	.	gene_id "ENSRNOG00000009736"; gene_version "7"; transcript_id "ENSRNOT00000151164"; transcript_version "1"; gene_name "A4galt"; gene_source "ensembl"; gene_biotype "protein_coding"; transcript_name "A4galt-206"; transcript_source "ensembl"; transcript_biotype "protein_coding";
7	ensembl	transcript	116248550	116273171	0	-	.	gene_id "ENSRNOG00000009736"; gene_version "7"; transcript_id "ENSRNOT00000096640"; transcript_version "2"; gene_name "A4galt"; gene_source "ensembl"; gene_biotype "protein_coding"; transcript_name "A4galt-202"; transcript_source "ensembl"; transcript_biotype "protein_coding";
7	ensembl	three_prime_utr	116248573	116249110	0	-	.	gene_id "ENSRNOG00000009736"; gene_version "7"; transcript_id "ENSRNOT00000104849"; transcript_version "2"; gene_name "A4galt"; gene_source "ensembl"; gene_biotype "protein_coding"; transcript_name "A4galt-203"; transcript_source "ensembl"; transcript_biotype "protein_coding";
7	ensembl	exon	116248573	116250207	0	-	.	gene_id "ENSRNOG00000009736"; gene_version "7"; transcript_id "ENSRNOT00000104849"; transcript_version "2"; exon_number "3"; gene_name "A4galt"; gene_source "ensembl"; gene_biotype "protein_coding"; transcript_name "A4galt-203"; transcript_source "ensembl"; transcript_biotype "protein_coding"; exon_id "ENSRNOE00000091199"; exon_version "5";
7	ensembl	transcript	116248573	116272454	0	-	.	gene_id "ENSRNOG00000009736"; gene_version "7"; transcript_id "ENSRNOT00000104849"; transcript_version "2"; gene_name "A4galt"; gene_source "ensembl"; gene_biotype "protein_coding"; transcript_name "A4galt-203"; transcript_source "ensembl"; transcript_biotype "protein_coding";
7	ensembl	stop_codon	116249111	116249113	0	-	0	gene_id "ENSRNOG00000009736"; gene_version "7"; transcript_id "ENSRNOT00000151164"; transcript_version "1"; exon_number "3"; gene_name "A4galt"; gene_source "ensembl"; gene_biotype "protein_coding"; transcript_name "A4galt-206"; transcript_source "ensembl"; transcript_biotype "protein_coding";
7	ensembl	stop_codon	116249111	116249113	0	-	0	gene_id "ENSRNOG00000009736"; gene_version "7"; transcript_id "ENSRNOT00000104849"; transcript_version "2"; exon_number "3"; gene_name "A4galt"; gene_source "ensembl"; gene_biotype "protein_coding"; transcript_name "A4galt-203"; transcript_source "ensembl"; transcript_biotype "protein_coding";
7	ensembl	stop_codon	116249111	116249113	0	-	0	gene_id "ENSRNOG00000009736"; gene_version "7"; transcript_id "ENSRNOT00000096640"; transcript_version "2"; exon_number "4"; gene_name "A4galt"; gene_source "ensembl"; gene_biotype "protein_coding"; transcript_name "A4galt-202"; transcript_source "ensembl"; transcript_biotype "protein_coding";
7	ensembl	stop_codon	116249111	116249113	0	-	0	gene_id "ENSRNOG00000009736"; gene_version "7"; transcript_id "ENSRNOT00000122895"; transcript_version "1"; exon_number "3"; gene_name "A4galt"; gene_source "ensembl"; gene_biotype "protein_coding"; transcript_name "A4galt-205"; transcript_source "ensembl"; transcript_biotype "protein_coding"; tag "Ensembl_canonical";
7	ensembl	stop_codon	116249111	116249113	0	-	0	gene_id "ENSRNOG00000009736"; gene_version "7"; transcript_id "ENSRNOT00000108253"; transcript_version "2"; exon_number "4"; gene_name "A4galt"; gene_source "ensembl"; gene_biotype "protein_coding"; transcript_name "A4galt-204"; transcript_source "ensembl"; transcript_biotype "protein_coding";
7	ensembl	stop_codon	116249111	116249113	0	-	0	gene_id "ENSRNOG00000009736"; gene_version "7"; transcript_id "ENSRNOT00000012914"; transcript_version "7"; exon_number "2"; gene_name "A4galt"; gene_source "ensembl"; gene_biotype "protein_coding"; transcript_name "A4galt-201"; transcript_source "ensembl"; transcript_biotype "protein_coding";
7	ensembl	CDS	116249114	116250193	0	-	0	gene_id "ENSRNOG00000009736"; gene_version "7"; transcript_id "ENSRNOT00000151164"; transcript_version "1"; exon_number "3"; gene_name "A4galt"; gene_source "ensembl"; gene_biotype "protein_coding"; transcript_name "A4galt-206"; transcript_source "ensembl"; transcript_biotype "protein_coding"; protein_id "ENSRNOP00000098821"; protein_version "1";
7	ensembl	CDS	116249114	116250193	0	-	0	gene_id "ENSRNOG00000009736"; gene_version "7"; transcript_id "ENSRNOT00000104849"; transcript_version "2"; exon_number "3"; gene_name "A4galt"; gene_source "ensembl"; gene_biotype "protein_coding"; transcript_name "A4galt-203"; transcript_source "ensembl"; transcript_biotype "protein_coding"; protein_id "ENSRNOP00000084868"; protein_version "1";
7	ensembl	CDS	116249114	116250193	0	-	0	gene_id "ENSRNOG00000009736"; gene_version "7"; transcript_id "ENSRNOT00000096640"; transcript_version "2"; exon_number "4"; gene_name "A4galt"; gene_source "ensembl"; gene_biotype "protein_coding"; transcript_name "A4galt-202"; transcript_source "ensembl"; transcript_biotype "protein_coding"; protein_id "ENSRNOP00000095592"; protein_version "1";
7	ensembl	CDS	116249114	116250193	0	-	0	gene_id "ENSRNOG00000009736"; gene_version "7"; transcript_id "ENSRNOT00000122895"; transcript_version "1"; exon_number "3"; gene_name "A4galt"; gene_source "ensembl"; gene_biotype "protein_coding"; transcript_name "A4galt-205"; transcript_source "ensembl"; transcript_biotype "protein_coding"; protein_id "ENSRNOP00000112147"; protein_version "1"; tag "Ensembl_canonical";
7	ensembl	CDS	116249114	116250193	0	-	0	gene_id "ENSRNOG00000009736"; gene_version "7"; transcript_id "ENSRNOT00000108253"; transcript_version "2"; exon_number "4"; gene_name "A4galt"; gene_source "ensembl"; gene_biotype "protein_coding"; transcript_name "A4galt-204"; transcript_source "ensembl"; transcript_biotype "protein_coding"; protein_id "ENSRNOP00000081935"; protein_version "1";
7	ensembl	CDS	116249114	116250193	0	-	0	gene_id "ENSRNOG00000009736"; gene_version "7"; transcript_id "ENSRNOT00000012914"; transcript_version "7"; exon_number "2"; gene_name "A4galt"; gene_source "ensembl"; gene_biotype "protein_coding"; transcript_name "A4galt-201"; transcript_source "ensembl"; transcript_biotype "protein_coding"; protein_id "ENSRNOP00000064362"; protein_version "1";
7	ensembl	start_codon	116250191	116250193	0	-	0	gene_id "ENSRNOG00000009736"; gene_version "7"; transcript_id "ENSRNOT00000151164"; transcript_version "1"; exon_number "3"; gene_name "A4galt"; gene_source "ensembl"; gene_biotype "protein_coding"; transcript_name "A4galt-206"; transcript_source "ensembl"; transcript_biotype "protein_coding";
7	ensembl	start_codon	116250191	116250193	0	-	0	gene_id "ENSRNOG00000009736"; gene_version "7"; transcript_id "ENSRNOT00000104849"; transcript_version "2"; exon_number "3"; gene_name "A4galt"; gene_source "ensembl"; gene_biotype "protein_coding"; transcript_name "A4galt-203"; transcript_source "ensembl"; transcript_biotype "protein_coding";
7	ensembl	start_codon	116250191	116250193	0	-	0	gene_id "ENSRNOG00000009736"; gene_version "7"; transcript_id "ENSRNOT00000096640"; transcript_version "2"; exon_number "4"; gene_name "A4galt"; gene_source "ensembl"; gene_biotype "protein_coding"; transcript_name "A4galt-202"; transcript_source "ensembl"; transcript_biotype "protein_coding";
7	ensembl	start_codon	116250191	116250193	0	-	0	gene_id "ENSRNOG00000009736"; gene_version "7"; transcript_id "ENSRNOT00000122895"; transcript_version "1"; exon_number "3"; gene_name "A4galt"; gene_source "ensembl"; gene_biotype "protein_coding"; transcript_name "A4galt-205"; transcript_source "ensembl"; transcript_biotype "protein_coding"; tag "Ensembl_canonical";
7	ensembl	start_codon	116250191	116250193	0	-	0	gene_id "ENSRNOG00000009736"; gene_version "7"; transcript_id "ENSRNOT00000108253"; transcript_version "2"; exon_number "4"; gene_name "A4galt"; gene_source "ensembl"; gene_biotype "protein_coding"; transcript_name "A4galt-204"; transcript_source "ensembl"; transcript_biotype "protein_coding";
7	ensembl	start_codon	116250191	116250193	0	-	0	gene_id "ENSRNOG00000009736"; gene_version "7"; transcript_id "ENSRNOT00000012914"; transcript_version "7"; exon_number "2"; gene_name "A4galt"; gene_source "ensembl"; gene_biotype "protein_coding"; transcript_name "A4galt-201"; transcript_source "ensembl"; transcript_biotype "protein_coding";
7	ensembl	five_prime_utr	116250194	116250207	0	-	.	gene_id "ENSRNOG00000009736"; gene_version "7"; transcript_id "ENSRNOT00000151164"; transcript_version "1"; gene_name "A4galt"; gene_source "ensembl"; gene_biotype "protein_coding"; transcript_name "A4galt-206"; transcript_source "ensembl"; transcript_biotype "protein_coding";
7	ensembl	five_prime_utr	116250194	116250207	0	-	.	gene_id "ENSRNOG00000009736"; gene_version "7"; transcript_id "ENSRNOT00000104849"; transcript_version "2"; gene_name "A4galt"; gene_source "ensembl"; gene_biotype "protein_coding"; transcript_name "A4galt-203"; transcript_source "ensembl"; transcript_biotype "protein_coding";
7	ensembl	five_prime_utr	116250194	116250207	0	-	.	gene_id "ENSRNOG00000009736"; gene_version "7"; transcript_id "ENSRNOT00000096640"; transcript_version "2"; gene_name "A4galt"; gene_source "ensembl"; gene_biotype "protein_coding"; transcript_name "A4galt-202"; transcript_source "ensembl"; transcript_biotype "protein_coding";
7	ensembl	five_prime_utr	116250194	116250207	0	-	.	gene_id "ENSRNOG00000009736"; gene_version "7"; transcript_id "ENSRNOT00000122895"; transcript_version "1"; gene_name "A4galt"; gene_source "ensembl"; gene_biotype "protein_coding"; transcript_name "A4galt-205"; transcript_source "ensembl"; transcript_biotype "protein_coding"; tag "Ensembl_canonical";
7	ensembl	five_prime_utr	116250194	116250207	0	-	.	gene_id "ENSRNOG00000009736"; gene_version "7"; transcript_id "ENSRNOT00000108253"; transcript_version "2"; gene_name "A4galt"; gene_source "ensembl"; gene_biotype "protein_coding"; transcript_name "A4galt-204"; transcript_source "ensembl"; transcript_biotype "protein_coding";
7	ensembl	five_prime_utr	116250194	116250207	0	-	.	gene_id "ENSRNOG00000009736"; gene_version "7"; transcript_id "ENSRNOT00000012914"; transcript_version "7"; gene_name "A4galt"; gene_source "ensembl"; gene_biotype "protein_coding"; transcript_name "A4galt-201"; transcript_source "ensembl"; transcript_biotype "protein_coding";
7	ensembl	exon	116251691	116251892	0	-	.	gene_id "ENSRNOG00000009736"; gene_version "7"; transcript_id "ENSRNOT00000108253"; transcript_version "2"; exon_number "3"; gene_name "A4galt"; gene_source "ensembl"; gene_biotype "protein_coding"; transcript_name "A4galt-204"; transcript_source "ensembl"; transcript_biotype "protein_coding"; exon_id "ENSRNOE00000612386"; exon_version "2";
7	ensembl	five_prime_utr	116251691	116251892	0	-	.	gene_id "ENSRNOG00000009736"; gene_version "7"; transcript_id "ENSRNOT00000108253"; transcript_version "2"; gene_name "A4galt"; gene_source "ensembl"; gene_biotype "protein_coding"; transcript_name "A4galt-204"; transcript_source "ensembl"; transcript_biotype "protein_coding";
7	ensembl	exon	116251691	116252253	0	-	.	gene_id "ENSRNOG00000009736"; gene_version "7"; transcript_id "ENSRNOT00000151164"; transcript_version "1"; exon_number "2"; gene_name "A4galt"; gene_source "ensembl"; gene_biotype "protein_coding"; transcript_name "A4galt-206"; transcript_source "ensembl"; transcript_biotype "protein_coding"; exon_id "ENSRNOE00000588594"; exon_version "1";
7	ensembl	five_prime_utr	116251691	116252253	0	-	.	gene_id "ENSRNOG00000009736"; gene_version "7"; transcript_id "ENSRNOT00000151164"; transcript_version "1"; gene_name "A4galt"; gene_source "ensembl"; gene_biotype "protein_coding"; transcript_name "A4galt-206"; transcript_source "ensembl"; transcript_biotype "protein_coding";
7	ensembl	exon	116251691	116252253	0	-	.	gene_id "ENSRNOG00000009736"; gene_version "7"; transcript_id "ENSRNOT00000104849"; transcript_version "2"; exon_number "2"; gene_name "A4galt"; gene_source "ensembl"; gene_biotype "protein_coding"; transcript_name "A4galt-203"; transcript_source "ensembl"; transcript_biotype "protein_coding"; exon_id "ENSRNOE00000588594"; exon_version "1";
7	ensembl	five_prime_utr	116251691	116252253	0	-	.	gene_id "ENSRNOG00000009736"; gene_version "7"; transcript_id "ENSRNOT00000104849"; transcript_version "2"; gene_name "A4galt"; gene_source "ensembl"; gene_biotype "protein_coding"; transcript_name "A4galt-203"; transcript_source "ensembl"; transcript_biotype "protein_coding";
7	ensembl	exon	116251691	116252253	0	-	.	gene_id "ENSRNOG00000009736"; gene_version "7"; transcript_id "ENSRNOT00000096640"; transcript_version "2"; exon_number "3"; gene_name "A4galt"; gene_source "ensembl"; gene_biotype "protein_coding"; transcript_name "A4galt-202"; transcript_source "ensembl"; transcript_biotype "protein_coding"; exon_id "ENSRNOE00000588594"; exon_version "1";
7	ensembl	five_prime_utr	116251691	116252253	0	-	.	gene_id "ENSRNOG00000009736"; gene_version "7"; transcript_id "ENSRNOT00000096640"; transcript_version "2"; gene_name "A4galt"; gene_source "ensembl"; gene_biotype "protein_coding"; transcript_name "A4galt-202"; transcript_source "ensembl"; transcript_biotype "protein_coding";
7	ensembl	exon	116251691	116252253	0	-	.	gene_id "ENSRNOG00000009736"; gene_version "7"; transcript_id "ENSRNOT00000122895"; transcript_version "1"; exon_number "2"; gene_name "A4galt"; gene_source "ensembl"; gene_biotype "protein_coding"; transcript_name "A4galt-205"; transcript_source "ensembl"; transcript_biotype "protein_coding"; exon_id "ENSRNOE00000588594"; exon_version "1"; tag "Ensembl_canonical";
7	ensembl	five_prime_utr	116251691	116252253	0	-	.	gene_id "ENSRNOG00000009736"; gene_version "7"; transcript_id "ENSRNOT00000122895"; transcript_version "1"; gene_name "A4galt"; gene_source "ensembl"; gene_biotype "protein_coding"; transcript_name "A4galt-205"; transcript_source "ensembl"; transcript_biotype "protein_coding"; tag "Ensembl_canonical";
7	ENSEMBL114_rn	exon	116251691	116252253	3.61529657564053	-	.	gene_id "ENSRNOG00000009736"; transcript_id "ENSRNOG00000009736_tx_4"; exon_id "7_116251691_116252253_-"; exonnum "2"; txlen "2608";
7	ensembl	exon	116252110	116252253	0	-	.	gene_id "ENSRNOG00000009736"; gene_version "7"; transcript_id "ENSRNOT00000108253"; transcript_version "2"; exon_number "2"; gene_name "A4galt"; gene_source "ensembl"; gene_biotype "protein_coding"; transcript_name "A4galt-204"; transcript_source "ensembl"; transcript_biotype "protein_coding"; exon_id "ENSRNOE00000652397"; exon_version "1";
7	ensembl	five_prime_utr	116252110	116252253	0	-	.	gene_id "ENSRNOG00000009736"; gene_version "7"; transcript_id "ENSRNOT00000108253"; transcript_version "2"; gene_name "A4galt"; gene_source "ensembl"; gene_biotype "protein_coding"; transcript_name "A4galt-204"; transcript_source "ensembl"; transcript_biotype "protein_coding";
7	ensembl	exon	116269692	116269963	0	-	.	gene_id "ENSRNOG00000009736"; gene_version "7"; transcript_id "ENSRNOT00000096640"; transcript_version "2"; exon_number "2"; gene_name "A4galt"; gene_source "ensembl"; gene_biotype "protein_coding"; transcript_name "A4galt-202"; transcript_source "ensembl"; transcript_biotype "protein_coding"; exon_id "ENSRNOE00000785231"; exon_version "1";
7	ensembl	five_prime_utr	116269692	116269963	0	-	.	gene_id "ENSRNOG00000009736"; gene_version "7"; transcript_id "ENSRNOT00000096640"; transcript_version "2"; gene_name "A4galt"; gene_source "ensembl"; gene_biotype "protein_coding"; transcript_name "A4galt-202"; transcript_source "ensembl"; transcript_biotype "protein_coding";
7	ensembl	exon	116271734	116272257	0	-	.	gene_id "ENSRNOG00000009736"; gene_version "7"; transcript_id "ENSRNOT00000151164"; transcript_version "1"; exon_number "1"; gene_name "A4galt"; gene_source "ensembl"; gene_biotype "protein_coding"; transcript_name "A4galt-206"; transcript_source "ensembl"; transcript_biotype "protein_coding"; exon_id "ENSRNOE00000794347"; exon_version "1";
7	ensembl	five_prime_utr	116271734	116272257	0	-	.	gene_id "ENSRNOG00000009736"; gene_version "7"; transcript_id "ENSRNOT00000151164"; transcript_version "1"; gene_name "A4galt"; gene_source "ensembl"; gene_biotype "protein_coding"; transcript_name "A4galt-206"; transcript_source "ensembl"; transcript_biotype "protein_coding";
7	sraer114_ss	exon	116271829	116272215	3.61529657564053	-	.	gene_id "ENSRNOG00000009736"; transcript_id "ENSRNOG00000009736_tx_4"; exon_id "7_116271829_116272215_-"; exonnum "1"; txlen "2608";
7	ensembl	exon	116272287	116272454	0	-	.	gene_id "ENSRNOG00000009736"; gene_version "7"; transcript_id "ENSRNOT00000104849"; transcript_version "2"; exon_number "1"; gene_name "A4galt"; gene_source "ensembl"; gene_biotype "protein_coding"; transcript_name "A4galt-203"; transcript_source "ensembl"; transcript_biotype "protein_coding"; exon_id "ENSRNOE00000671140"; exon_version "1";
7	ensembl	five_prime_utr	116272287	116272454	0	-	.	gene_id "ENSRNOG00000009736"; gene_version "7"; transcript_id "ENSRNOT00000104849"; transcript_version "2"; gene_name "A4galt"; gene_source "ensembl"; gene_biotype "protein_coding"; transcript_name "A4galt-203"; transcript_source "ensembl"; transcript_biotype "protein_coding";
7	ensembl	exon	116272765	116272899	0	-	.	gene_id "ENSRNOG00000009736"; gene_version "7"; transcript_id "ENSRNOT00000122895"; transcript_version "1"; exon_number "1"; gene_name "A4galt"; gene_source "ensembl"; gene_biotype "protein_coding"; transcript_name "A4galt-205"; transcript_source "ensembl"; transcript_biotype "protein_coding"; exon_id "ENSRNOE00000811274"; exon_version "1"; tag "Ensembl_canonical";
7	ensembl	five_prime_utr	116272765	116272899	0	-	.	gene_id "ENSRNOG00000009736"; gene_version "7"; transcript_id "ENSRNOT00000122895"; transcript_version "1"; gene_name "A4galt"; gene_source "ensembl"; gene_biotype "protein_coding"; transcript_name "A4galt-205"; transcript_source "ensembl"; transcript_biotype "protein_coding"; tag "Ensembl_canonical";
7	ensembl	exon	116272765	116272899	0	-	.	gene_id "ENSRNOG00000009736"; gene_version "7"; transcript_id "ENSRNOT00000108253"; transcript_version "2"; exon_number "1"; gene_name "A4galt"; gene_source "ensembl"; gene_biotype "protein_coding"; transcript_name "A4galt-204"; transcript_source "ensembl"; transcript_biotype "protein_coding"; exon_id "ENSRNOE00000811274"; exon_version "1";
7	ensembl	five_prime_utr	116272765	116272899	0	-	.	gene_id "ENSRNOG00000009736"; gene_version "7"; transcript_id "ENSRNOT00000108253"; transcript_version "2"; gene_name "A4galt"; gene_source "ensembl"; gene_biotype "protein_coding"; transcript_name "A4galt-204"; transcript_source "ensembl"; transcript_biotype "protein_coding";
7	ensembl	exon	116272765	116272899	0	-	.	gene_id "ENSRNOG00000009736"; gene_version "7"; transcript_id "ENSRNOT00000012914"; transcript_version "7"; exon_number "1"; gene_name "A4galt"; gene_source "ensembl"; gene_biotype "protein_coding"; transcript_name "A4galt-201"; transcript_source "ensembl"; transcript_biotype "protein_coding"; exon_id "ENSRNOE00000811274"; exon_version "1";
7	ensembl	five_prime_utr	116272765	116272899	0	-	.	gene_id "ENSRNOG00000009736"; gene_version "7"; transcript_id "ENSRNOT00000012914"; transcript_version "7"; gene_name "A4galt"; gene_source "ensembl"; gene_biotype "protein_coding"; transcript_name "A4galt-201"; transcript_source "ensembl"; transcript_biotype "protein_coding";
7	ensembl	exon	116272848	116273171	0	-	.	gene_id "ENSRNOG00000009736"; gene_version "7"; transcript_id "ENSRNOT00000096640"; transcript_version "2"; exon_number "1"; gene_name "A4galt"; gene_source "ensembl"; gene_biotype "protein_coding"; transcript_name "A4galt-202"; transcript_source "ensembl"; transcript_biotype "protein_coding"; exon_id "ENSRNOE00000644570"; exon_version "2";
7	ensembl	five_prime_utr	116272848	116273171	0	-	.	gene_id "ENSRNOG00000009736"; gene_version "7"; transcript_id "ENSRNOT00000096640"; transcript_version "2"; gene_name "A4galt"; gene_source "ensembl"; gene_biotype "protein_coding"; transcript_name "A4galt-202"; transcript_source "ensembl"; transcript_biotype "protein_coding";
7	ensembl	three_prime_utr	116313001	116313937	0	-	.	gene_id "ENSRNOG00000046472"; gene_version "4"; transcript_id "ENSRNOT00000074960"; transcript_version "4"; gene_name "Arfgap3"; gene_source "ensembl"; gene_biotype "protein_coding"; transcript_name "Arfgap3-201"; transcript_source "ensembl"; transcript_biotype "protein_coding"; tag "Ensembl_canonical";
7	ensembl	exon	116313001	116313955	0	-	.	gene_id "ENSRNOG00000046472"; gene_version "4"; transcript_id "ENSRNOT00000074960"; transcript_version "4"; exon_number "16"; gene_name "Arfgap3"; gene_source "ensembl"; gene_biotype "protein_coding"; transcript_name "Arfgap3-201"; transcript_source "ensembl"; transcript_biotype "protein_coding"; exon_id "ENSRNOE00000497276"; exon_version "3"; tag "Ensembl_canonical";
7	ensembl	gene	116313001	116359592	0	-	.	gene_id "ENSRNOG00000046472"; gene_version "4"; gene_name "Arfgap3"; gene_source "ensembl"; gene_biotype "protein_coding";
7	ensembl	transcript	116313001	116359592	0	-	.	gene_id "ENSRNOG00000046472"; gene_version "4"; transcript_id "ENSRNOT00000074960"; transcript_version "4"; gene_name "Arfgap3"; gene_source "ensembl"; gene_biotype "protein_coding"; transcript_name "Arfgap3-201"; transcript_source "ensembl"; transcript_biotype "protein_coding"; tag "Ensembl_canonical";
7	ensembl	stop_codon	116313938	116313940	0	-	0	gene_id "ENSRNOG00000046472"; gene_version "4"; transcript_id "ENSRNOT00000074960"; transcript_version "4"; exon_number "16"; gene_name "Arfgap3"; gene_source "ensembl"; gene_biotype "protein_coding"; transcript_name "Arfgap3-201"; transcript_source "ensembl"; transcript_biotype "protein_coding"; tag "Ensembl_canonical";
7	ensembl	CDS	116313941	116313955	0	-	0	gene_id "ENSRNOG00000046472"; gene_version "4"; transcript_id "ENSRNOT00000074960"; transcript_version "4"; exon_number "16"; gene_name "Arfgap3"; gene_source "ensembl"; gene_biotype "protein_coding"; transcript_name "Arfgap3-201"; transcript_source "ensembl"; transcript_biotype "protein_coding"; protein_id "ENSRNOP00000065256"; protein_version "4"; tag "Ensembl_canonical";
7	sraer114_es	exon	116314145	116314220	0.460211144873268	-	.	gene_id "ENSRNOG00000046472"; transcript_id "ENSRNOG00000046472_tx_2"; exon_id "7_116314145_116314220_-"; exonnum "16"; txlen "1699";
7	ensembl	stop_codon	116316501	116316503	0	-	0	gene_id "ENSRNOG00000046472"; gene_version "4"; transcript_id "ENSRNOT00000078947"; transcript_version "3"; exon_number "14"; gene_name "Arfgap3"; gene_source "ensembl"; gene_biotype "protein_coding"; transcript_name "Arfgap3-202"; transcript_source "ensembl"; transcript_biotype "protein_coding";
7	ensembl	exon	116316501	116316673	0	-	.	gene_id "ENSRNOG00000046472"; gene_version "4"; transcript_id "ENSRNOT00000078947"; transcript_version "3"; exon_number "14"; gene_name "Arfgap3"; gene_source "ensembl"; gene_biotype "protein_coding"; transcript_name "Arfgap3-202"; transcript_source "ensembl"; transcript_biotype "protein_coding"; exon_id "ENSRNOE00000620220"; exon_version "1";
7	ensembl	transcript	116316501	116359213	0	-	.	gene_id "ENSRNOG00000046472"; gene_version "4"; transcript_id "ENSRNOT00000078947"; transcript_version "3"; gene_name "Arfgap3"; gene_source "ensembl"; gene_biotype "protein_coding"; transcript_name "Arfgap3-202"; transcript_source "ensembl"; transcript_biotype "protein_coding";
7	ensembl	CDS	116316504	116316673	0	-	2	gene_id "ENSRNOG00000046472"; gene_version "4"; transcript_id "ENSRNOT00000078947"; transcript_version "3"; exon_number "14"; gene_name "Arfgap3"; gene_source "ensembl"; gene_biotype "protein_coding"; transcript_name "Arfgap3-202"; transcript_source "ensembl"; transcript_biotype "protein_coding"; protein_id "ENSRNOP00000073062"; protein_version "2";
7	ensembl	exon	116316552	116316673	0	-	.	gene_id "ENSRNOG00000046472"; gene_version "4"; transcript_id "ENSRNOT00000074960"; transcript_version "4"; exon_number "15"; gene_name "Arfgap3"; gene_source "ensembl"; gene_biotype "protein_coding"; transcript_name "Arfgap3-201"; transcript_source "ensembl"; transcript_biotype "protein_coding"; exon_id "ENSRNOE00000506707"; exon_version "1"; tag "Ensembl_canonical";
7	ensembl	CDS	116316552	116316673	0	-	2	gene_id "ENSRNOG00000046472"; gene_version "4"; transcript_id "ENSRNOT00000074960"; transcript_version "4"; exon_number "15"; gene_name "Arfgap3"; gene_source "ensembl"; gene_biotype "protein_coding"; transcript_name "Arfgap3-201"; transcript_source "ensembl"; transcript_biotype "protein_coding"; protein_id "ENSRNOP00000065256"; protein_version "4"; tag "Ensembl_canonical";
7	ENSEMBL114_rn	exon	116316552	116316673	0.460211144873268	-	.	gene_id "ENSRNOG00000046472"; transcript_id "ENSRNOG00000046472_tx_2"; exon_id "7_116316552_116316673_-"; exonnum "15"; txlen "1699";
7	ensembl	exon	116319181	116319271	0	-	.	gene_id "ENSRNOG00000046472"; gene_version "4"; transcript_id "ENSRNOT00000078947"; transcript_version "3"; exon_number "13"; gene_name "Arfgap3"; gene_source "ensembl"; gene_biotype "protein_coding"; transcript_name "Arfgap3-202"; transcript_source "ensembl"; transcript_biotype "protein_coding"; exon_id "ENSRNOE00000467144"; exon_version "1";
7	ensembl	CDS	116319181	116319271	0	-	0	gene_id "ENSRNOG00000046472"; gene_version "4"; transcript_id "ENSRNOT00000078947"; transcript_version "3"; exon_number "13"; gene_name "Arfgap3"; gene_source "ensembl"; gene_biotype "protein_coding"; transcript_name "Arfgap3-202"; transcript_source "ensembl"; transcript_biotype "protein_coding"; protein_id "ENSRNOP00000073062"; protein_version "2";
7	ensembl	exon	116319181	116319271	0	-	.	gene_id "ENSRNOG00000046472"; gene_version "4"; transcript_id "ENSRNOT00000074960"; transcript_version "4"; exon_number "14"; gene_name "Arfgap3"; gene_source "ensembl"; gene_biotype "protein_coding"; transcript_name "Arfgap3-201"; transcript_source "ensembl"; transcript_biotype "protein_coding"; exon_id "ENSRNOE00000467144"; exon_version "1"; tag "Ensembl_canonical";
7	ensembl	CDS	116319181	116319271	0	-	0	gene_id "ENSRNOG00000046472"; gene_version "4"; transcript_id "ENSRNOT00000074960"; transcript_version "4"; exon_number "14"; gene_name "Arfgap3"; gene_source "ensembl"; gene_biotype "protein_coding"; transcript_name "Arfgap3-201"; transcript_source "ensembl"; transcript_biotype "protein_coding"; protein_id "ENSRNOP00000065256"; protein_version "4"; tag "Ensembl_canonical";
7	ENSEMBL114_rn	exon	116319181	116319271	0.460211144873268	-	.	gene_id "ENSRNOG00000046472"; transcript_id "ENSRNOG00000046472_tx_2"; exon_id "7_116319181_116319271_-"; exonnum "14"; txlen "1699";
7	ensembl	exon	116320123	116320246	0	-	.	gene_id "ENSRNOG00000046472"; gene_version "4"; transcript_id "ENSRNOT00000078947"; transcript_version "3"; exon_number "12"; gene_name "Arfgap3"; gene_source "ensembl"; gene_biotype "protein_coding"; transcript_name "Arfgap3-202"; transcript_source "ensembl"; transcript_biotype "protein_coding"; exon_id "ENSRNOE00000491855"; exon_version "1";
7	ensembl	CDS	116320123	116320246	0	-	1	gene_id "ENSRNOG00000046472"; gene_version "4"; transcript_id "ENSRNOT00000078947"; transcript_version "3"; exon_number "12"; gene_name "Arfgap3"; gene_source "ensembl"; gene_biotype "protein_coding"; transcript_name "Arfgap3-202"; transcript_source "ensembl"; transcript_biotype "protein_coding"; protein_id "ENSRNOP00000073062"; protein_version "2";
7	ensembl	exon	116320123	116320246	0	-	.	gene_id "ENSRNOG00000046472"; gene_version "4"; transcript_id "ENSRNOT00000074960"; transcript_version "4"; exon_number "13"; gene_name "Arfgap3"; gene_source "ensembl"; gene_biotype "protein_coding"; transcript_name "Arfgap3-201"; transcript_source "ensembl"; transcript_biotype "protein_coding"; exon_id "ENSRNOE00000491855"; exon_version "1"; tag "Ensembl_canonical";
7	ensembl	CDS	116320123	116320246	0	-	1	gene_id "ENSRNOG00000046472"; gene_version "4"; transcript_id "ENSRNOT00000074960"; transcript_version "4"; exon_number "13"; gene_name "Arfgap3"; gene_source "ensembl"; gene_biotype "protein_coding"; transcript_name "Arfgap3-201"; transcript_source "ensembl"; transcript_biotype "protein_coding"; protein_id "ENSRNOP00000065256"; protein_version "4"; tag "Ensembl_canonical";
7	ENSEMBL114_rn	exon	116320123	116320246	0.460211144873268	-	.	gene_id "ENSRNOG00000046472"; transcript_id "ENSRNOG00000046472_tx_2"; exon_id "7_116320123_116320246_-"; exonnum "13"; txlen "1699";
7	ensembl	exon	116321349	116321483	0	-	.	gene_id "ENSRNOG00000046472"; gene_version "4"; transcript_id "ENSRNOT00000078947"; transcript_version "3"; exon_number "11"; gene_name "Arfgap3"; gene_source "ensembl"; gene_biotype "protein_coding"; transcript_name "Arfgap3-202"; transcript_source "ensembl"; transcript_biotype "protein_coding"; exon_id "ENSRNOE00000508673"; exon_version "1";
7	ensembl	CDS	116321349	116321483	0	-	1	gene_id "ENSRNOG00000046472"; gene_version "4"; transcript_id "ENSRNOT00000078947"; transcript_version "3"; exon_number "11"; gene_name "Arfgap3"; gene_source "ensembl"; gene_biotype "protein_coding"; transcript_name "Arfgap3-202"; transcript_source "ensembl"; transcript_biotype "protein_coding"; protein_id "ENSRNOP00000073062"; protein_version "2";
7	ensembl	exon	116321349	116321483	0	-	.	gene_id "ENSRNOG00000046472"; gene_version "4"; transcript_id "ENSRNOT00000074960"; transcript_version "4"; exon_number "12"; gene_name "Arfgap3"; gene_source "ensembl"; gene_biotype "protein_coding"; transcript_name "Arfgap3-201"; transcript_source "ensembl"; transcript_biotype "protein_coding"; exon_id "ENSRNOE00000508673"; exon_version "1"; tag "Ensembl_canonical";
7	ensembl	CDS	116321349	116321483	0	-	1	gene_id "ENSRNOG00000046472"; gene_version "4"; transcript_id "ENSRNOT00000074960"; transcript_version "4"; exon_number "12"; gene_name "Arfgap3"; gene_source "ensembl"; gene_biotype "protein_coding"; transcript_name "Arfgap3-201"; transcript_source "ensembl"; transcript_biotype "protein_coding"; protein_id "ENSRNOP00000065256"; protein_version "4"; tag "Ensembl_canonical";
7	ENSEMBL114_rn	exon	116321349	116321483	0.460211144873268	-	.	gene_id "ENSRNOG00000046472"; transcript_id "ENSRNOG00000046472_tx_2"; exon_id "7_116321349_116321483_-"; exonnum "12"; txlen "1699";
7	ensembl	exon	116324552	116324695	0	-	.	gene_id "ENSRNOG00000046472"; gene_version "4"; transcript_id "ENSRNOT00000078947"; transcript_version "3"; exon_number "10"; gene_name "Arfgap3"; gene_source "ensembl"; gene_biotype "protein_coding"; transcript_name "Arfgap3-202"; transcript_source "ensembl"; transcript_biotype "protein_coding"; exon_id "ENSRNOE00000489676"; exon_version "1";
7	ensembl	CDS	116324552	116324695	0	-	1	gene_id "ENSRNOG00000046472"; gene_version "4"; transcript_id "ENSRNOT00000078947"; transcript_version "3"; exon_number "10"; gene_name "Arfgap3"; gene_source "ensembl"; gene_biotype "protein_coding"; transcript_name "Arfgap3-202"; transcript_source "ensembl"; transcript_biotype "protein_coding"; protein_id "ENSRNOP00000073062"; protein_version "2";
7	ensembl	exon	116324552	116324695	0	-	.	gene_id "ENSRNOG00000046472"; gene_version "4"; transcript_id "ENSRNOT00000074960"; transcript_version "4"; exon_number "11"; gene_name "Arfgap3"; gene_source "ensembl"; gene_biotype "protein_coding"; transcript_name "Arfgap3-201"; transcript_source "ensembl"; transcript_biotype "protein_coding"; exon_id "ENSRNOE00000489676"; exon_version "1"; tag "Ensembl_canonical";
7	ensembl	CDS	116324552	116324695	0	-	1	gene_id "ENSRNOG00000046472"; gene_version "4"; transcript_id "ENSRNOT00000074960"; transcript_version "4"; exon_number "11"; gene_name "Arfgap3"; gene_source "ensembl"; gene_biotype "protein_coding"; transcript_name "Arfgap3-201"; transcript_source "ensembl"; transcript_biotype "protein_coding"; protein_id "ENSRNOP00000065256"; protein_version "4"; tag "Ensembl_canonical";
7	ENSEMBL114_rn	exon	116324552	116324695	0.460211144873268	-	.	gene_id "ENSRNOG00000046472"; transcript_id "ENSRNOG00000046472_tx_2"; exon_id "7_116324552_116324695_-"; exonnum "11"; txlen "1699";
7	ensembl	exon	116325537	116325665	0	-	.	gene_id "ENSRNOG00000046472"; gene_version "4"; transcript_id "ENSRNOT00000078947"; transcript_version "3"; exon_number "9"; gene_name "Arfgap3"; gene_source "ensembl"; gene_biotype "protein_coding"; transcript_name "Arfgap3-202"; transcript_source "ensembl"; transcript_biotype "protein_coding"; exon_id "ENSRNOE00000469811"; exon_version "2";
7	ensembl	CDS	116325537	116325665	0	-	1	gene_id "ENSRNOG00000046472"; gene_version "4"; transcript_id "ENSRNOT00000078947"; transcript_version "3"; exon_number "9"; gene_name "Arfgap3"; gene_source "ensembl"; gene_biotype "protein_coding"; transcript_name "Arfgap3-202"; transcript_source "ensembl"; transcript_biotype "protein_coding"; protein_id "ENSRNOP00000073062"; protein_version "2";
7	ensembl	exon	116325537	116325665	0	-	.	gene_id "ENSRNOG00000046472"; gene_version "4"; transcript_id "ENSRNOT00000074960"; transcript_version "4"; exon_number "10"; gene_name "Arfgap3"; gene_source "ensembl"; gene_biotype "protein_coding"; transcript_name "Arfgap3-201"; transcript_source "ensembl"; transcript_biotype "protein_coding"; exon_id "ENSRNOE00000469811"; exon_version "2"; tag "Ensembl_canonical";
7	ensembl	CDS	116325537	116325665	0	-	1	gene_id "ENSRNOG00000046472"; gene_version "4"; transcript_id "ENSRNOT00000074960"; transcript_version "4"; exon_number "10"; gene_name "Arfgap3"; gene_source "ensembl"; gene_biotype "protein_coding"; transcript_name "Arfgap3-201"; transcript_source "ensembl"; transcript_biotype "protein_coding"; protein_id "ENSRNOP00000065256"; protein_version "4"; tag "Ensembl_canonical";
7	ENSEMBL114_rn	exon	116325537	116325665	0.460211144873268	-	.	gene_id "ENSRNOG00000046472"; transcript_id "ENSRNOG00000046472_tx_2"; exon_id "7_116325537_116325665_-"; exonnum "10"; txlen "1699";
7	ensembl	exon	116333051	116333190	0	-	.	gene_id "ENSRNOG00000046472"; gene_version "4"; transcript_id "ENSRNOT00000074960"; transcript_version "4"; exon_number "9"; gene_name "Arfgap3"; gene_source "ensembl"; gene_biotype "protein_coding"; transcript_name "Arfgap3-201"; transcript_source "ensembl"; transcript_biotype "protein_coding"; exon_id "ENSRNOE00000537822"; exon_version "2"; tag "Ensembl_canonical";
7	ensembl	CDS	116333051	116333190	0	-	0	gene_id "ENSRNOG00000046472"; gene_version "4"; transcript_id "ENSRNOT00000074960"; transcript_version "4"; exon_number "9"; gene_name "Arfgap3"; gene_source "ensembl"; gene_biotype "protein_coding"; transcript_name "Arfgap3-201"; transcript_source "ensembl"; transcript_biotype "protein_coding"; protein_id "ENSRNOP00000065256"; protein_version "4"; tag "Ensembl_canonical";
7	ENSEMBL114_rn	exon	116333051	116333190	0.460211144873268	-	.	gene_id "ENSRNOG00000046472"; transcript_id "ENSRNOG00000046472_tx_2"; exon_id "7_116333051_116333190_-"; exonnum "9"; txlen "1699";
7	ensembl	exon	116333051	116333216	0	-	.	gene_id "ENSRNOG00000046472"; gene_version "4"; transcript_id "ENSRNOT00000078947"; transcript_version "3"; exon_number "8"; gene_name "Arfgap3"; gene_source "ensembl"; gene_biotype "protein_coding"; transcript_name "Arfgap3-202"; transcript_source "ensembl"; transcript_biotype "protein_coding"; exon_id "ENSRNOE00000582467"; exon_version "1";
7	ensembl	CDS	116333051	116333216	0	-	2	gene_id "ENSRNOG00000046472"; gene_version "4"; transcript_id "ENSRNOT00000078947"; transcript_version "3"; exon_number "8"; gene_name "Arfgap3"; gene_source "ensembl"; gene_biotype "protein_coding"; transcript_name "Arfgap3-202"; transcript_source "ensembl"; transcript_biotype "protein_coding"; protein_id "ENSRNOP00000073062"; protein_version "2";
7	ensembl	exon	116334313	116334362	0	-	.	gene_id "ENSRNOG00000046472"; gene_version "4"; transcript_id "ENSRNOT00000074960"; transcript_version "4"; exon_number "8"; gene_name "Arfgap3"; gene_source "ensembl"; gene_biotype "protein_coding"; transcript_name "Arfgap3-201"; transcript_source "ensembl"; transcript_biotype "protein_coding"; exon_id "ENSRNOE00000520093"; exon_version "1"; tag "Ensembl_canonical";
7	ensembl	CDS	116334313	116334362	0	-	2	gene_id "ENSRNOG00000046472"; gene_version "4"; transcript_id "ENSRNOT00000074960"; transcript_version "4"; exon_number "8"; gene_name "Arfgap3"; gene_source "ensembl"; gene_biotype "protein_coding"; transcript_name "Arfgap3-201"; transcript_source "ensembl"; transcript_biotype "protein_coding"; protein_id "ENSRNOP00000065256"; protein_version "4"; tag "Ensembl_canonical";
7	ENSEMBL114_rn	exon	116334313	116334362	0.460211144873268	-	.	gene_id "ENSRNOG00000046472"; transcript_id "ENSRNOG00000046472_tx_2"; exon_id "7_116334313_116334362_-"; exonnum "8"; txlen "1699";
7	ensembl	exon	116337793	116337852	0	-	.	gene_id "ENSRNOG00000046472"; gene_version "4"; transcript_id "ENSRNOT00000078947"; transcript_version "3"; exon_number "7"; gene_name "Arfgap3"; gene_source "ensembl"; gene_biotype "protein_coding"; transcript_name "Arfgap3-202"; transcript_source "ensembl"; transcript_biotype "protein_coding"; exon_id "ENSRNOE00000568836"; exon_version "1";
7	ensembl	CDS	116337793	116337852	0	-	2	gene_id "ENSRNOG00000046472"; gene_version "4"; transcript_id "ENSRNOT00000078947"; transcript_version "3"; exon_number "7"; gene_name "Arfgap3"; gene_source "ensembl"; gene_biotype "protein_coding"; transcript_name "Arfgap3-202"; transcript_source "ensembl"; transcript_biotype "protein_coding"; protein_id "ENSRNOP00000073062"; protein_version "2";
7	ensembl	exon	116337793	116337852	0	-	.	gene_id "ENSRNOG00000046472"; gene_version "4"; transcript_id "ENSRNOT00000074960"; transcript_version "4"; exon_number "7"; gene_name "Arfgap3"; gene_source "ensembl"; gene_biotype "protein_coding"; transcript_name "Arfgap3-201"; transcript_source "ensembl"; transcript_biotype "protein_coding"; exon_id "ENSRNOE00000568836"; exon_version "1"; tag "Ensembl_canonical";
7	ensembl	CDS	116337793	116337852	0	-	2	gene_id "ENSRNOG00000046472"; gene_version "4"; transcript_id "ENSRNOT00000074960"; transcript_version "4"; exon_number "7"; gene_name "Arfgap3"; gene_source "ensembl"; gene_biotype "protein_coding"; transcript_name "Arfgap3-201"; transcript_source "ensembl"; transcript_biotype "protein_coding"; protein_id "ENSRNOP00000065256"; protein_version "4"; tag "Ensembl_canonical";
7	ENSEMBL114_rn	exon	116337793	116337852	0.460211144873268	-	.	gene_id "ENSRNOG00000046472"; transcript_id "ENSRNOG00000046472_tx_2"; exon_id "7_116337793_116337852_-"; exonnum "7"; txlen "1699";
7	ensembl	exon	116340299	116340386	0	-	.	gene_id "ENSRNOG00000046472"; gene_version "4"; transcript_id "ENSRNOT00000078947"; transcript_version "3"; exon_number "6"; gene_name "Arfgap3"; gene_source "ensembl"; gene_biotype "protein_coding"; transcript_name "Arfgap3-202"; transcript_source "ensembl"; transcript_biotype "protein_coding"; exon_id "ENSRNOE00000541882"; exon_version "1";
7	ensembl	CDS	116340299	116340386	0	-	0	gene_id "ENSRNOG00000046472"; gene_version "4"; transcript_id "ENSRNOT00000078947"; transcript_version "3"; exon_number "6"; gene_name "Arfgap3"; gene_source "ensembl"; gene_biotype "protein_coding"; transcript_name "Arfgap3-202"; transcript_source "ensembl"; transcript_biotype "protein_coding"; protein_id "ENSRNOP00000073062"; protein_version "2";
7	ensembl	exon	116340299	116340386	0	-	.	gene_id "ENSRNOG00000046472"; gene_version "4"; transcript_id "ENSRNOT00000074960"; transcript_version "4"; exon_number "6"; gene_name "Arfgap3"; gene_source "ensembl"; gene_biotype "protein_coding"; transcript_name "Arfgap3-201"; transcript_source "ensembl"; transcript_biotype "protein_coding"; exon_id "ENSRNOE00000541882"; exon_version "1"; tag "Ensembl_canonical";
7	ensembl	CDS	116340299	116340386	0	-	0	gene_id "ENSRNOG00000046472"; gene_version "4"; transcript_id "ENSRNOT00000074960"; transcript_version "4"; exon_number "6"; gene_name "Arfgap3"; gene_source "ensembl"; gene_biotype "protein_coding"; transcript_name "Arfgap3-201"; transcript_source "ensembl"; transcript_biotype "protein_coding"; protein_id "ENSRNOP00000065256"; protein_version "4"; tag "Ensembl_canonical";
7	ENSEMBL114_rn	exon	116340299	116340386	0.460211144873268	-	.	gene_id "ENSRNOG00000046472"; transcript_id "ENSRNOG00000046472_tx_2"; exon_id "7_116340299_116340386_-"; exonnum "6"; txlen "1699";
7	ensembl	exon	116342295	116342378	0	-	.	gene_id "ENSRNOG00000046472"; gene_version "4"; transcript_id "ENSRNOT00000078947"; transcript_version "3"; exon_number "5"; gene_name "Arfgap3"; gene_source "ensembl"; gene_biotype "protein_coding"; transcript_name "Arfgap3-202"; transcript_source "ensembl"; transcript_biotype "protein_coding"; exon_id "ENSRNOE00000564415"; exon_version "1";
7	ensembl	CDS	116342295	116342378	0	-	0	gene_id "ENSRNOG00000046472"; gene_version "4"; transcript_id "ENSRNOT00000078947"; transcript_version "3"; exon_number "5"; gene_name "Arfgap3"; gene_source "ensembl"; gene_biotype "protein_coding"; transcript_name "Arfgap3-202"; transcript_source "ensembl"; transcript_biotype "protein_coding"; protein_id "ENSRNOP00000073062"; protein_version "2";
7	ensembl	exon	116342295	116342378	0	-	.	gene_id "ENSRNOG00000046472"; gene_version "4"; transcript_id "ENSRNOT00000074960"; transcript_version "4"; exon_number "5"; gene_name "Arfgap3"; gene_source "ensembl"; gene_biotype "protein_coding"; transcript_name "Arfgap3-201"; transcript_source "ensembl"; transcript_biotype "protein_coding"; exon_id "ENSRNOE00000564415"; exon_version "1"; tag "Ensembl_canonical";
7	ensembl	CDS	116342295	116342378	0	-	0	gene_id "ENSRNOG00000046472"; gene_version "4"; transcript_id "ENSRNOT00000074960"; transcript_version "4"; exon_number "5"; gene_name "Arfgap3"; gene_source "ensembl"; gene_biotype "protein_coding"; transcript_name "Arfgap3-201"; transcript_source "ensembl"; transcript_biotype "protein_coding"; protein_id "ENSRNOP00000065256"; protein_version "4"; tag "Ensembl_canonical";
7	ENSEMBL114_rn	exon	116342295	116342378	0.460211144873268	-	.	gene_id "ENSRNOG00000046472"; transcript_id "ENSRNOG00000046472_tx_2"; exon_id "7_116342295_116342378_-"; exonnum "5"; txlen "1699";
7	ensembl	exon	116343959	116344090	0	-	.	gene_id "ENSRNOG00000046472"; gene_version "4"; transcript_id "ENSRNOT00000078947"; transcript_version "3"; exon_number "4"; gene_name "Arfgap3"; gene_source "ensembl"; gene_biotype "protein_coding"; transcript_name "Arfgap3-202"; transcript_source "ensembl"; transcript_biotype "protein_coding"; exon_id "ENSRNOE00000519618"; exon_version "1";
7	ensembl	CDS	116343959	116344090	0	-	0	gene_id "ENSRNOG00000046472"; gene_version "4"; transcript_id "ENSRNOT00000078947"; transcript_version "3"; exon_number "4"; gene_name "Arfgap3"; gene_source "ensembl"; gene_biotype "protein_coding"; transcript_name "Arfgap3-202"; transcript_source "ensembl"; transcript_biotype "protein_coding"; protein_id "ENSRNOP00000073062"; protein_version "2";
7	ensembl	exon	116343959	116344090	0	-	.	gene_id "ENSRNOG00000046472"; gene_version "4"; transcript_id "ENSRNOT00000074960"; transcript_version "4"; exon_number "4"; gene_name "Arfgap3"; gene_source "ensembl"; gene_biotype "protein_coding"; transcript_name "Arfgap3-201"; transcript_source "ensembl"; transcript_biotype "protein_coding"; exon_id "ENSRNOE00000519618"; exon_version "1"; tag "Ensembl_canonical";
7	ensembl	CDS	116343959	116344090	0	-	0	gene_id "ENSRNOG00000046472"; gene_version "4"; transcript_id "ENSRNOT00000074960"; transcript_version "4"; exon_number "4"; gene_name "Arfgap3"; gene_source "ensembl"; gene_biotype "protein_coding"; transcript_name "Arfgap3-201"; transcript_source "ensembl"; transcript_biotype "protein_coding"; protein_id "ENSRNOP00000065256"; protein_version "4"; tag "Ensembl_canonical";
7	ENSEMBL114_rn	exon	116343959	116344090	0.460211144873268	-	.	gene_id "ENSRNOG00000046472"; transcript_id "ENSRNOG00000046472_tx_2"; exon_id "7_116343959_116344090_-"; exonnum "4"; txlen "1699";
7	ensembl	exon	116345562	116345634	0	-	.	gene_id "ENSRNOG00000046472"; gene_version "4"; transcript_id "ENSRNOT00000078947"; transcript_version "3"; exon_number "3"; gene_name "Arfgap3"; gene_source "ensembl"; gene_biotype "protein_coding"; transcript_name "Arfgap3-202"; transcript_source "ensembl"; transcript_biotype "protein_coding"; exon_id "ENSRNOE00000538371"; exon_version "1";
7	ensembl	CDS	116345562	116345634	0	-	1	gene_id "ENSRNOG00000046472"; gene_version "4"; transcript_id "ENSRNOT00000078947"; transcript_version "3"; exon_number "3"; gene_name "Arfgap3"; gene_source "ensembl"; gene_biotype "protein_coding"; transcript_name "Arfgap3-202"; transcript_source "ensembl"; transcript_biotype "protein_coding"; protein_id "ENSRNOP00000073062"; protein_version "2";
7	ensembl	exon	116345562	116345634	0	-	.	gene_id "ENSRNOG00000046472"; gene_version "4"; transcript_id "ENSRNOT00000074960"; transcript_version "4"; exon_number "3"; gene_name "Arfgap3"; gene_source "ensembl"; gene_biotype "protein_coding"; transcript_name "Arfgap3-201"; transcript_source "ensembl"; transcript_biotype "protein_coding"; exon_id "ENSRNOE00000538371"; exon_version "1"; tag "Ensembl_canonical";
7	ensembl	CDS	116345562	116345634	0	-	1	gene_id "ENSRNOG00000046472"; gene_version "4"; transcript_id "ENSRNOT00000074960"; transcript_version "4"; exon_number "3"; gene_name "Arfgap3"; gene_source "ensembl"; gene_biotype "protein_coding"; transcript_name "Arfgap3-201"; transcript_source "ensembl"; transcript_biotype "protein_coding"; protein_id "ENSRNOP00000065256"; protein_version "4"; tag "Ensembl_canonical";
7	ENSEMBL114_rn	exon	116345562	116345634	0.460211144873268	-	.	gene_id "ENSRNOG00000046472"; transcript_id "ENSRNOG00000046472_tx_2"; exon_id "7_116345562_116345634_-"; exonnum "3"; txlen "1699";
7	ensembl	exon	116351702	116351820	0	-	.	gene_id "ENSRNOG00000046472"; gene_version "4"; transcript_id "ENSRNOT00000078947"; transcript_version "3"; exon_number "2"; gene_name "Arfgap3"; gene_source "ensembl"; gene_biotype "protein_coding"; transcript_name "Arfgap3-202"; transcript_source "ensembl"; transcript_biotype "protein_coding"; exon_id "ENSRNOE00000550932"; exon_version "1";
7	ensembl	CDS	116351702	116351820	0	-	0	gene_id "ENSRNOG00000046472"; gene_version "4"; transcript_id "ENSRNOT00000078947"; transcript_version "3"; exon_number "2"; gene_name "Arfgap3"; gene_source "ensembl"; gene_biotype "protein_coding"; transcript_name "Arfgap3-202"; transcript_source "ensembl"; transcript_biotype "protein_coding"; protein_id "ENSRNOP00000073062"; protein_version "2";
7	ensembl	exon	116351702	116351820	0	-	.	gene_id "ENSRNOG00000046472"; gene_version "4"; transcript_id "ENSRNOT00000074960"; transcript_version "4"; exon_number "2"; gene_name "Arfgap3"; gene_source "ensembl"; gene_biotype "protein_coding"; transcript_name "Arfgap3-201"; transcript_source "ensembl"; transcript_biotype "protein_coding"; exon_id "ENSRNOE00000550932"; exon_version "1"; tag "Ensembl_canonical";
7	ensembl	CDS	116351702	116351820	0	-	0	gene_id "ENSRNOG00000046472"; gene_version "4"; transcript_id "ENSRNOT00000074960"; transcript_version "4"; exon_number "2"; gene_name "Arfgap3"; gene_source "ensembl"; gene_biotype "protein_coding"; transcript_name "Arfgap3-201"; transcript_source "ensembl"; transcript_biotype "protein_coding"; protein_id "ENSRNOP00000065256"; protein_version "4"; tag "Ensembl_canonical";
7	ENSEMBL114_rn	exon	116351702	116351820	0.460211144873268	-	.	gene_id "ENSRNOG00000046472"; transcript_id "ENSRNOG00000046472_tx_2"; exon_id "7_116351702_116351820_-"; exonnum "2"; txlen "1699";
7	ensembl	CDS	116359082	116359150	0	-	0	gene_id "ENSRNOG00000046472"; gene_version "4"; transcript_id "ENSRNOT00000078947"; transcript_version "3"; exon_number "1"; gene_name "Arfgap3"; gene_source "ensembl"; gene_biotype "protein_coding"; transcript_name "Arfgap3-202"; transcript_source "ensembl"; transcript_biotype "protein_coding"; protein_id "ENSRNOP00000073062"; protein_version "2";
7	ensembl	exon	116359082	116359213	0	-	.	gene_id "ENSRNOG00000046472"; gene_version "4"; transcript_id "ENSRNOT00000078947"; transcript_version "3"; exon_number "1"; gene_name "Arfgap3"; gene_source "ensembl"; gene_biotype "protein_coding"; transcript_name "Arfgap3-202"; transcript_source "ensembl"; transcript_biotype "protein_coding"; exon_id "ENSRNOE00000573100"; exon_version "3";
7	ENSEMBL114_rn	exon	116359082	116359213	0.460211144873268	-	.	gene_id "ENSRNOG00000046472"; transcript_id "ENSRNOG00000046472_tx_2"; exon_id "7_116359082_116359213_-"; exonnum "1"; txlen "1699";
7	ensembl	CDS	116359082	116359393	0	-	0	gene_id "ENSRNOG00000046472"; gene_version "4"; transcript_id "ENSRNOT00000074960"; transcript_version "4"; exon_number "1"; gene_name "Arfgap3"; gene_source "ensembl"; gene_biotype "protein_coding"; transcript_name "Arfgap3-201"; transcript_source "ensembl"; transcript_biotype "protein_coding"; protein_id "ENSRNOP00000065256"; protein_version "4"; tag "Ensembl_canonical";
7	ensembl	exon	116359082	116359592	0	-	.	gene_id "ENSRNOG00000046472"; gene_version "4"; transcript_id "ENSRNOT00000074960"; transcript_version "4"; exon_number "1"; gene_name "Arfgap3"; gene_source "ensembl"; gene_biotype "protein_coding"; transcript_name "Arfgap3-201"; transcript_source "ensembl"; transcript_biotype "protein_coding"; exon_id "ENSRNOE00000797260"; exon_version "1"; tag "Ensembl_canonical";
7	ensembl	start_codon	116359148	116359150	0	-	0	gene_id "ENSRNOG00000046472"; gene_version "4"; transcript_id "ENSRNOT00000078947"; transcript_version "3"; exon_number "1"; gene_name "Arfgap3"; gene_source "ensembl"; gene_biotype "protein_coding"; transcript_name "Arfgap3-202"; transcript_source "ensembl"; transcript_biotype "protein_coding";
7	ensembl	five_prime_utr	116359151	116359213	0	-	.	gene_id "ENSRNOG00000046472"; gene_version "4"; transcript_id "ENSRNOT00000078947"; transcript_version "3"; gene_name "Arfgap3"; gene_source "ensembl"; gene_biotype "protein_coding"; transcript_name "Arfgap3-202"; transcript_source "ensembl"; transcript_biotype "protein_coding";
7	ensembl	start_codon	116359391	116359393	0	-	0	gene_id "ENSRNOG00000046472"; gene_version "4"; transcript_id "ENSRNOT00000074960"; transcript_version "4"; exon_number "1"; gene_name "Arfgap3"; gene_source "ensembl"; gene_biotype "protein_coding"; transcript_name "Arfgap3-201"; transcript_source "ensembl"; transcript_biotype "protein_coding"; tag "Ensembl_canonical";
7	ensembl	five_prime_utr	116359394	116359592	0	-	.	gene_id "ENSRNOG00000046472"; gene_version "4"; transcript_id "ENSRNOT00000074960"; transcript_version "4"; gene_name "Arfgap3"; gene_source "ensembl"; gene_biotype "protein_coding"; transcript_name "Arfgap3-201"; transcript_source "ensembl"; transcript_biotype "protein_coding"; tag "Ensembl_canonical";
7	ensembl	exon	116361785	116369266	0	-	.	gene_id "ENSRNOG00000072902"; gene_version "1"; transcript_id "ENSRNOT00000170178"; transcript_version "1"; exon_number "4"; gene_source "ensembl"; gene_biotype "lncRNA"; transcript_source "ensembl"; transcript_biotype "lncRNA"; exon_id "ENSRNOE00000745518"; exon_version "1"; tag "Ensembl_canonical";
7	ensembl	gene	116361785	116378303	0	-	.	gene_id "ENSRNOG00000072902"; gene_version "1"; gene_source "ensembl"; gene_biotype "lncRNA";
7	ensembl	transcript	116361785	116378303	0	-	.	gene_id "ENSRNOG00000072902"; gene_version "1"; transcript_id "ENSRNOT00000170178"; transcript_version "1"; gene_source "ensembl"; gene_biotype "lncRNA"; transcript_source "ensembl"; transcript_biotype "lncRNA"; tag "Ensembl_canonical";
7	ensembl	exon	116362540	116369266	0	-	.	gene_id "ENSRNOG00000072902"; gene_version "1"; transcript_id "ENSRNOT00000164766"; transcript_version "1"; exon_number "5"; gene_source "ensembl"; gene_biotype "lncRNA"; transcript_source "ensembl"; transcript_biotype "lncRNA"; exon_id "ENSRNOE00000754958"; exon_version "1";
7	ENSEMBL114_rn	exon	116362540	116369266	0.268730029397423	-	.	gene_id "ENSRNOG00000072902"; transcript_id "ENSRNOG00000072902_tx_2"; exon_id "7_116362540_116369266_-"; exonnum "4"; txlen "7629";
7	ensembl	transcript	116362540	116378284	0	-	.	gene_id "ENSRNOG00000072902"; gene_version "1"; transcript_id "ENSRNOT00000164766"; transcript_version "1"; gene_source "ensembl"; gene_biotype "lncRNA"; transcript_source "ensembl"; transcript_biotype "lncRNA";
7	ensembl	exon	116364566	116365573	0	-	.	gene_id "ENSRNOG00000072902"; gene_version "1"; transcript_id "ENSRNOT00000157812"; transcript_version "1"; exon_number "2"; gene_source "ensembl"; gene_biotype "lncRNA"; transcript_source "ensembl"; transcript_biotype "lncRNA"; exon_id "ENSRNOE00000813002"; exon_version "1";
7	ensembl	transcript	116364566	116368176	0	-	.	gene_id "ENSRNOG00000072902"; gene_version "1"; transcript_id "ENSRNOT00000157812"; transcript_version "1"; gene_source "ensembl"; gene_biotype "lncRNA"; transcript_source "ensembl"; transcript_biotype "lncRNA";
7	ensembl	exon	116364686	116369266	0	-	.	gene_id "ENSRNOG00000072902"; gene_version "1"; transcript_id "ENSRNOT00000135466"; transcript_version "1"; exon_number "3"; gene_source "ensembl"; gene_biotype "lncRNA"; transcript_source "ensembl"; transcript_biotype "lncRNA"; exon_id "ENSRNOE00000811358"; exon_version "1";
7	ensembl	transcript	116364686	116378024	0	-	.	gene_id "ENSRNOG00000072902"; gene_version "1"; transcript_id "ENSRNOT00000135466"; transcript_version "1"; gene_source "ensembl"; gene_biotype "lncRNA"; transcript_source "ensembl"; transcript_biotype "lncRNA";
7	ensembl	exon	116366377	116368176	0	-	.	gene_id "ENSRNOG00000072902"; gene_version "1"; transcript_id "ENSRNOT00000157812"; transcript_version "1"; exon_number "1"; gene_source "ensembl"; gene_biotype "lncRNA"; transcript_source "ensembl"; transcript_biotype "lncRNA"; exon_id "ENSRNOE00000761737"; exon_version "1";
7	ensembl	exon	116374371	116374479	0	-	.	gene_id "ENSRNOG00000072902"; gene_version "1"; transcript_id "ENSRNOT00000170178"; transcript_version "1"; exon_number "3"; gene_source "ensembl"; gene_biotype "lncRNA"; transcript_source "ensembl"; transcript_biotype "lncRNA"; exon_id "ENSRNOE00000690386"; exon_version "1"; tag "Ensembl_canonical";
7	ensembl	exon	116374371	116374479	0	-	.	gene_id "ENSRNOG00000072902"; gene_version "1"; transcript_id "ENSRNOT00000164766"; transcript_version "1"; exon_number "4"; gene_source "ensembl"; gene_biotype "lncRNA"; transcript_source "ensembl"; transcript_biotype "lncRNA"; exon_id "ENSRNOE00000690386"; exon_version "1";
7	ensembl	exon	116374371	116374479	0	-	.	gene_id "ENSRNOG00000072902"; gene_version "1"; transcript_id "ENSRNOT00000135466"; transcript_version "1"; exon_number "2"; gene_source "ensembl"; gene_biotype "lncRNA"; transcript_source "ensembl"; transcript_biotype "lncRNA"; exon_id "ENSRNOE00000690386"; exon_version "1";
7	ENSEMBL114_rn	exon	116374371	116374479	0.268730029397423	-	.	gene_id "ENSRNOG00000072902"; transcript_id "ENSRNOG00000072902_tx_2"; exon_id "7_116374371_116374479_-"; exonnum "3"; txlen "7629";
7	ensembl	exon	116375585	116376029	0	-	.	gene_id "ENSRNOG00000072902"; gene_version "1"; transcript_id "ENSRNOT00000170178"; transcript_version "1"; exon_number "2"; gene_source "ensembl"; gene_biotype "lncRNA"; transcript_source "ensembl"; transcript_biotype "lncRNA"; exon_id "ENSRNOE00000716153"; exon_version "1"; tag "Ensembl_canonical";
7	ensembl	exon	116375585	116376032	0	-	.	gene_id "ENSRNOG00000072902"; gene_version "1"; transcript_id "ENSRNOT00000164766"; transcript_version "1"; exon_number "3"; gene_source "ensembl"; gene_biotype "lncRNA"; transcript_source "ensembl"; transcript_biotype "lncRNA"; exon_id "ENSRNOE00000784666"; exon_version "1";
7	ENSEMBL114_rn	exon	116375585	116376032	0.268730029397423	-	.	gene_id "ENSRNOG00000072902"; transcript_id "ENSRNOG00000072902_tx_2"; exon_id "7_116375585_116376032_-"; exonnum "2"; txlen "7629";
7	sraer114_ss	exon	116376951	116377295	0.268730029397423	-	.	gene_id "ENSRNOG00000072902"; transcript_id "ENSRNOG00000072902_tx_2"; exon_id "7_116376951_116377295_-"; exonnum "1"; txlen "7629";
7	ensembl	exon	116377692	116377828	0	-	.	gene_id "ENSRNOG00000072902"; gene_version "1"; transcript_id "ENSRNOT00000164766"; transcript_version "1"; exon_number "2"; gene_source "ensembl"; gene_biotype "lncRNA"; transcript_source "ensembl"; transcript_biotype "lncRNA"; exon_id "ENSRNOE00000691208"; exon_version "1";
7	ensembl	exon	116377692	116378024	0	-	.	gene_id "ENSRNOG00000072902"; gene_version "1"; transcript_id "ENSRNOT00000135466"; transcript_version "1"; exon_number "1"; gene_source "ensembl"; gene_biotype "lncRNA"; transcript_source "ensembl"; transcript_biotype "lncRNA"; exon_id "ENSRNOE00000699855"; exon_version "1";
7	ensembl	exon	116377692	116378303	0	-	.	gene_id "ENSRNOG00000072902"; gene_version "1"; transcript_id "ENSRNOT00000170178"; transcript_version "1"; exon_number "1"; gene_source "ensembl"; gene_biotype "lncRNA"; transcript_source "ensembl"; transcript_biotype "lncRNA"; exon_id "ENSRNOE00000782551"; exon_version "1"; tag "Ensembl_canonical";
7	ensembl	exon	116378152	116378284	0	-	.	gene_id "ENSRNOG00000072902"; gene_version "1"; transcript_id "ENSRNOT00000164766"; transcript_version "1"; exon_number "1"; gene_source "ensembl"; gene_biotype "lncRNA"; transcript_source "ensembl"; transcript_biotype "lncRNA"; exon_id "ENSRNOE00000695460"; exon_version "1";
7	ensembl	three_prime_utr	116384190	116385190	0	-	.	gene_id "ENSRNOG00000009756"; gene_version "10"; transcript_id "ENSRNOT00000013428"; transcript_version "9"; gene_name "Pacsin2"; gene_source "ensembl"; gene_biotype "protein_coding"; transcript_name "Pacsin2-202"; transcript_source "ensembl"; transcript_biotype "protein_coding";
7	ensembl	exon	116384190	116385258	0	-	.	gene_id "ENSRNOG00000009756"; gene_version "10"; transcript_id "ENSRNOT00000013428"; transcript_version "9"; exon_number "12"; gene_name "Pacsin2"; gene_source "ensembl"; gene_biotype "protein_coding"; transcript_name "Pacsin2-202"; transcript_source "ensembl"; transcript_biotype "protein_coding"; exon_id "ENSRNOE00000813948"; exon_version "1";
7	ENSEMBL114_rn	exon	116384190	116385258	0.714404836330943	-	.	gene_id "ENSRNOG00000009756"; transcript_id "ENSRNOG00000009756_tx_11"; exon_id "7_116384190_116385258_-"; exonnum "11"; txlen "2797";
7	ENSEMBL114_rn	exon	116384190	116385258	1.87919221569482	-	.	gene_id "ENSRNOG00000009756"; transcript_id "ENSRNOG00000009756_tx_4"; exon_id "7_116384190_116385258_-"; exonnum "12"; txlen "2920";
7	ensembl	transcript	116384190	116447684	0	-	.	gene_id "ENSRNOG00000009756"; gene_version "10"; transcript_id "ENSRNOT00000013428"; transcript_version "9"; gene_name "Pacsin2"; gene_source "ensembl"; gene_biotype "protein_coding"; transcript_name "Pacsin2-202"; transcript_source "ensembl"; transcript_biotype "protein_coding";
7	ensembl	gene	116384190	116478537	0	-	.	gene_id "ENSRNOG00000009756"; gene_version "10"; gene_name "Pacsin2"; gene_source "ensembl"; gene_biotype "protein_coding";
7	ensembl	stop_codon	116385191	116385193	0	-	0	gene_id "ENSRNOG00000009756"; gene_version "10"; transcript_id "ENSRNOT00000013428"; transcript_version "9"; exon_number "12"; gene_name "Pacsin2"; gene_source "ensembl"; gene_biotype "protein_coding"; transcript_name "Pacsin2-202"; transcript_source "ensembl"; transcript_biotype "protein_coding";
7	ensembl	CDS	116385194	116385258	0	-	2	gene_id "ENSRNOG00000009756"; gene_version "10"; transcript_id "ENSRNOT00000013428"; transcript_version "9"; exon_number "12"; gene_name "Pacsin2"; gene_source "ensembl"; gene_biotype "protein_coding"; transcript_name "Pacsin2-202"; transcript_source "ensembl"; transcript_biotype "protein_coding"; protein_id "ENSRNOP00000013428"; protein_version "6";
7	ensembl	three_prime_utr	116385573	116387064	0	-	.	gene_id "ENSRNOG00000009756"; gene_version "10"; transcript_id "ENSRNOT00000111896"; transcript_version "2"; gene_name "Pacsin2"; gene_source "ensembl"; gene_biotype "protein_coding"; transcript_name "Pacsin2-204"; transcript_source "ensembl"; transcript_biotype "protein_coding"; tag "Ensembl_canonical";
7	ensembl	three_prime_utr	116385573	116387064	0	-	.	gene_id "ENSRNOG00000009756"; gene_version "10"; transcript_id "ENSRNOT00000088125"; transcript_version "3"; gene_name "Pacsin2"; gene_source "ensembl"; gene_biotype "protein_coding"; transcript_name "Pacsin2-203"; transcript_source "ensembl"; transcript_biotype "protein_coding";
7	ensembl	exon	116385573	116387177	0	-	.	gene_id "ENSRNOG00000009756"; gene_version "10"; transcript_id "ENSRNOT00000111896"; transcript_version "2"; exon_number "10"; gene_name "Pacsin2"; gene_source "ensembl"; gene_biotype "protein_coding"; transcript_name "Pacsin2-204"; transcript_source "ensembl"; transcript_biotype "protein_coding"; exon_id "ENSRNOE00000555899"; exon_version "3"; tag "Ensembl_canonical";
7	ensembl	exon	116385573	116387177	0	-	.	gene_id "ENSRNOG00000009756"; gene_version "10"; transcript_id "ENSRNOT00000088125"; transcript_version "3"; exon_number "12"; gene_name "Pacsin2"; gene_source "ensembl"; gene_biotype "protein_coding"; transcript_name "Pacsin2-203"; transcript_source "ensembl"; transcript_biotype "protein_coding"; exon_id "ENSRNOE00000555899"; exon_version "3";
7	ensembl	transcript	116385573	116409033	0	-	.	gene_id "ENSRNOG00000009756"; gene_version "10"; transcript_id "ENSRNOT00000111896"; transcript_version "2"; gene_name "Pacsin2"; gene_source "ensembl"; gene_biotype "protein_coding"; transcript_name "Pacsin2-204"; transcript_source "ensembl"; transcript_biotype "protein_coding"; tag "Ensembl_canonical";
7	ensembl	transcript	116385573	116447684	0	-	.	gene_id "ENSRNOG00000009756"; gene_version "10"; transcript_id "ENSRNOT00000088125"; transcript_version "3"; gene_name "Pacsin2"; gene_source "ensembl"; gene_biotype "protein_coding"; transcript_name "Pacsin2-203"; transcript_source "ensembl"; transcript_biotype "protein_coding";
7	ensembl	three_prime_utr	116386617	116387064	0	-	.	gene_id "ENSRNOG00000009756"; gene_version "10"; transcript_id "ENSRNOT00000013398"; transcript_version "10"; gene_name "Pacsin2"; gene_source "ensembl"; gene_biotype "protein_coding"; transcript_name "Pacsin2-201"; transcript_source "ensembl"; transcript_biotype "protein_coding";
7	ensembl	exon	116386617	116387177	0	-	.	gene_id "ENSRNOG00000009756"; gene_version "10"; transcript_id "ENSRNOT00000013398"; transcript_version "10"; exon_number "11"; gene_name "Pacsin2"; gene_source "ensembl"; gene_biotype "protein_coding"; transcript_name "Pacsin2-201"; transcript_source "ensembl"; transcript_biotype "protein_coding"; exon_id "ENSRNOE00000302286"; exon_version "5";
7	ensembl	transcript	116386617	116478537	0	-	.	gene_id "ENSRNOG00000009756"; gene_version "10"; transcript_id "ENSRNOT00000013398"; transcript_version "10"; gene_name "Pacsin2"; gene_source "ensembl"; gene_biotype "protein_coding"; transcript_name "Pacsin2-201"; transcript_source "ensembl"; transcript_biotype "protein_coding";
7	ensembl	stop_codon	116387065	116387067	0	-	0	gene_id "ENSRNOG00000009756"; gene_version "10"; transcript_id "ENSRNOT00000111896"; transcript_version "2"; exon_number "10"; gene_name "Pacsin2"; gene_source "ensembl"; gene_biotype "protein_coding"; transcript_name "Pacsin2-204"; transcript_source "ensembl"; transcript_biotype "protein_coding"; tag "Ensembl_canonical";
7	ensembl	stop_codon	116387065	116387067	0	-	0	gene_id "ENSRNOG00000009756"; gene_version "10"; transcript_id "ENSRNOT00000088125"; transcript_version "3"; exon_number "12"; gene_name "Pacsin2"; gene_source "ensembl"; gene_biotype "protein_coding"; transcript_name "Pacsin2-203"; transcript_source "ensembl"; transcript_biotype "protein_coding";
7	ensembl	stop_codon	116387065	116387067	0	-	0	gene_id "ENSRNOG00000009756"; gene_version "10"; transcript_id "ENSRNOT00000013398"; transcript_version "10"; exon_number "11"; gene_name "Pacsin2"; gene_source "ensembl"; gene_biotype "protein_coding"; transcript_name "Pacsin2-201"; transcript_source "ensembl"; transcript_biotype "protein_coding";
7	ensembl	CDS	116387068	116387177	0	-	2	gene_id "ENSRNOG00000009756"; gene_version "10"; transcript_id "ENSRNOT00000111896"; transcript_version "2"; exon_number "10"; gene_name "Pacsin2"; gene_source "ensembl"; gene_biotype "protein_coding"; transcript_name "Pacsin2-204"; transcript_source "ensembl"; transcript_biotype "protein_coding"; protein_id "ENSRNOP00000087304"; protein_version "1"; tag "Ensembl_canonical";
7	ensembl	CDS	116387068	116387177	0	-	2	gene_id "ENSRNOG00000009756"; gene_version "10"; transcript_id "ENSRNOT00000088125"; transcript_version "3"; exon_number "12"; gene_name "Pacsin2"; gene_source "ensembl"; gene_biotype "protein_coding"; transcript_name "Pacsin2-203"; transcript_source "ensembl"; transcript_biotype "protein_coding"; protein_id "ENSRNOP00000072822"; protein_version "2";
7	ensembl	CDS	116387068	116387177	0	-	2	gene_id "ENSRNOG00000009756"; gene_version "10"; transcript_id "ENSRNOT00000013398"; transcript_version "10"; exon_number "11"; gene_name "Pacsin2"; gene_source "ensembl"; gene_biotype "protein_coding"; transcript_name "Pacsin2-201"; transcript_source "ensembl"; transcript_biotype "protein_coding"; protein_id "ENSRNOP00000013398"; protein_version "7";
7	ensembl	exon	116387139	116387177	0	-	.	gene_id "ENSRNOG00000009756"; gene_version "10"; transcript_id "ENSRNOT00000013428"; transcript_version "9"; exon_number "11"; gene_name "Pacsin2"; gene_source "ensembl"; gene_biotype "protein_coding"; transcript_name "Pacsin2-202"; transcript_source "ensembl"; transcript_biotype "protein_coding"; exon_id "ENSRNOE00000530414"; exon_version "1";
7	ensembl	CDS	116387139	116387177	0	-	2	gene_id "ENSRNOG00000009756"; gene_version "10"; transcript_id "ENSRNOT00000013428"; transcript_version "9"; exon_number "11"; gene_name "Pacsin2"; gene_source "ensembl"; gene_biotype "protein_coding"; transcript_name "Pacsin2-202"; transcript_source "ensembl"; transcript_biotype "protein_coding"; protein_id "ENSRNOP00000013428"; protein_version "6";
7	ENSEMBL114_rn	exon	116387139	116387177	5.0641319454641	-	.	gene_id "ENSRNOG00000009756"; transcript_id "ENSRNOG00000009756_tx_1"; exon_id "7_116387139_116387177_-"; exonnum "10"; txlen "1718";
7	ENSEMBL114_rn	exon	116387139	116387177	0.714404836330943	-	.	gene_id "ENSRNOG00000009756"; transcript_id "ENSRNOG00000009756_tx_11"; exon_id "7_116387139_116387177_-"; exonnum "10"; txlen "2797";
7	ENSEMBL114_rn	exon	116387139	116387177	0.417188000467485	-	.	gene_id "ENSRNOG00000009756"; transcript_id "ENSRNOG00000009756_tx_15"; exon_id "7_116387139_116387177_-"; exonnum "12"; txlen "1619";
7	ENSEMBL114_rn	exon	116387139	116387177	0.132383058441112	-	.	gene_id "ENSRNOG00000009756"; transcript_id "ENSRNOG00000009756_tx_17"; exon_id "7_116387139_116387177_-"; exonnum "11"; txlen "1597";
7	ENSEMBL114_rn	exon	116387139	116387177	3.76248937507568	-	.	gene_id "ENSRNOG00000009756"; transcript_id "ENSRNOG00000009756_tx_2"; exon_id "7_116387139_116387177_-"; exonnum "9"; txlen "1595";
7	ENSEMBL114_rn	exon	116387139	116387177	1.87919221569482	-	.	gene_id "ENSRNOG00000009756"; transcript_id "ENSRNOG00000009756_tx_4"; exon_id "7_116387139_116387177_-"; exonnum "11"; txlen "2920";
7	ensembl	exon	116388634	116388830	0	-	.	gene_id "ENSRNOG00000009756"; gene_version "10"; transcript_id "ENSRNOT00000111896"; transcript_version "2"; exon_number "9"; gene_name "Pacsin2"; gene_source "ensembl"; gene_biotype "protein_coding"; transcript_name "Pacsin2-204"; transcript_source "ensembl"; transcript_biotype "protein_coding"; exon_id "ENSRNOE00000092139"; exon_version "1"; tag "Ensembl_canonical";
7	ensembl	CDS	116388634	116388830	0	-	1	gene_id "ENSRNOG00000009756"; gene_version "10"; transcript_id "ENSRNOT00000111896"; transcript_version "2"; exon_number "9"; gene_name "Pacsin2"; gene_source "ensembl"; gene_biotype "protein_coding"; transcript_name "Pacsin2-204"; transcript_source "ensembl"; transcript_biotype "protein_coding"; protein_id "ENSRNOP00000087304"; protein_version "1"; tag "Ensembl_canonical";
7	ensembl	exon	116388634	116388830	0	-	.	gene_id "ENSRNOG00000009756"; gene_version "10"; transcript_id "ENSRNOT00000088125"; transcript_version "3"; exon_number "11"; gene_name "Pacsin2"; gene_source "ensembl"; gene_biotype "protein_coding"; transcript_name "Pacsin2-203"; transcript_source "ensembl"; transcript_biotype "protein_coding"; exon_id "ENSRNOE00000092139"; exon_version "1";
7	ensembl	CDS	116388634	116388830	0	-	1	gene_id "ENSRNOG00000009756"; gene_version "10"; transcript_id "ENSRNOT00000088125"; transcript_version "3"; exon_number "11"; gene_name "Pacsin2"; gene_source "ensembl"; gene_biotype "protein_coding"; transcript_name "Pacsin2-203"; transcript_source "ensembl"; transcript_biotype "protein_coding"; protein_id "ENSRNOP00000072822"; protein_version "2";
7	ensembl	exon	116388634	116388830	0	-	.	gene_id "ENSRNOG00000009756"; gene_version "10"; transcript_id "ENSRNOT00000013428"; transcript_version "9"; exon_number "10"; gene_name "Pacsin2"; gene_source "ensembl"; gene_biotype "protein_coding"; transcript_name "Pacsin2-202"; transcript_source "ensembl"; transcript_biotype "protein_coding"; exon_id "ENSRNOE00000092139"; exon_version "1";
7	ensembl	CDS	116388634	116388830	0	-	1	gene_id "ENSRNOG00000009756"; gene_version "10"; transcript_id "ENSRNOT00000013428"; transcript_version "9"; exon_number "10"; gene_name "Pacsin2"; gene_source "ensembl"; gene_biotype "protein_coding"; transcript_name "Pacsin2-202"; transcript_source "ensembl"; transcript_biotype "protein_coding"; protein_id "ENSRNOP00000013428"; protein_version "6";
7	ensembl	exon	116388634	116388830	0	-	.	gene_id "ENSRNOG00000009756"; gene_version "10"; transcript_id "ENSRNOT00000013398"; transcript_version "10"; exon_number "10"; gene_name "Pacsin2"; gene_source "ensembl"; gene_biotype "protein_coding"; transcript_name "Pacsin2-201"; transcript_source "ensembl"; transcript_biotype "protein_coding"; exon_id "ENSRNOE00000092139"; exon_version "1";
7	ensembl	CDS	116388634	116388830	0	-	1	gene_id "ENSRNOG00000009756"; gene_version "10"; transcript_id "ENSRNOT00000013398"; transcript_version "10"; exon_number "10"; gene_name "Pacsin2"; gene_source "ensembl"; gene_biotype "protein_coding"; transcript_name "Pacsin2-201"; transcript_source "ensembl"; transcript_biotype "protein_coding"; protein_id "ENSRNOP00000013398"; protein_version "7";
7	ENSEMBL114_rn	exon	116388634	116388830	5.0641319454641	-	.	gene_id "ENSRNOG00000009756"; transcript_id "ENSRNOG00000009756_tx_1"; exon_id "7_116388634_116388830_-"; exonnum "9"; txlen "1718";
7	ENSEMBL114_rn	exon	116388634	116388830	0.714404836330943	-	.	gene_id "ENSRNOG00000009756"; transcript_id "ENSRNOG00000009756_tx_11"; exon_id "7_116388634_116388830_-"; exonnum "9"; txlen "2797";
7	ENSEMBL114_rn	exon	116388634	116388830	0.417188000467485	-	.	gene_id "ENSRNOG00000009756"; transcript_id "ENSRNOG00000009756_tx_15"; exon_id "7_116388634_116388830_-"; exonnum "11"; txlen "1619";
7	ENSEMBL114_rn	exon	116388634	116388830	0.132383058441112	-	.	gene_id "ENSRNOG00000009756"; transcript_id "ENSRNOG00000009756_tx_17"; exon_id "7_116388634_116388830_-"; exonnum "10"; txlen "1597";
7	ENSEMBL114_rn	exon	116388634	116388830	3.76248937507568	-	.	gene_id "ENSRNOG00000009756"; transcript_id "ENSRNOG00000009756_tx_2"; exon_id "7_116388634_116388830_-"; exonnum "8"; txlen "1595";
7	ENSEMBL114_rn	exon	116388634	116388830	1.87919221569482	-	.	gene_id "ENSRNOG00000009756"; transcript_id "ENSRNOG00000009756_tx_4"; exon_id "7_116388634_116388830_-"; exonnum "10"; txlen "2920";
7	ensembl	exon	116389311	116389433	0	-	.	gene_id "ENSRNOG00000009756"; gene_version "10"; transcript_id "ENSRNOT00000111896"; transcript_version "2"; exon_number "8"; gene_name "Pacsin2"; gene_source "ensembl"; gene_biotype "protein_coding"; transcript_name "Pacsin2-204"; transcript_source "ensembl"; transcript_biotype "protein_coding"; exon_id "ENSRNOE00000092094"; exon_version "1"; tag "Ensembl_canonical";
7	ensembl	CDS	116389311	116389433	0	-	1	gene_id "ENSRNOG00000009756"; gene_version "10"; transcript_id "ENSRNOT00000111896"; transcript_version "2"; exon_number "8"; gene_name "Pacsin2"; gene_source "ensembl"; gene_biotype "protein_coding"; transcript_name "Pacsin2-204"; transcript_source "ensembl"; transcript_biotype "protein_coding"; protein_id "ENSRNOP00000087304"; protein_version "1"; tag "Ensembl_canonical";
7	ensembl	exon	116389311	116389433	0	-	.	gene_id "ENSRNOG00000009756"; gene_version "10"; transcript_id "ENSRNOT00000088125"; transcript_version "3"; exon_number "10"; gene_name "Pacsin2"; gene_source "ensembl"; gene_biotype "protein_coding"; transcript_name "Pacsin2-203"; transcript_source "ensembl"; transcript_biotype "protein_coding"; exon_id "ENSRNOE00000092094"; exon_version "1";
7	ensembl	CDS	116389311	116389433	0	-	1	gene_id "ENSRNOG00000009756"; gene_version "10"; transcript_id "ENSRNOT00000088125"; transcript_version "3"; exon_number "10"; gene_name "Pacsin2"; gene_source "ensembl"; gene_biotype "protein_coding"; transcript_name "Pacsin2-203"; transcript_source "ensembl"; transcript_biotype "protein_coding"; protein_id "ENSRNOP00000072822"; protein_version "2";
7	ensembl	exon	116389311	116389433	0	-	.	gene_id "ENSRNOG00000009756"; gene_version "10"; transcript_id "ENSRNOT00000013428"; transcript_version "9"; exon_number "9"; gene_name "Pacsin2"; gene_source "ensembl"; gene_biotype "protein_coding"; transcript_name "Pacsin2-202"; transcript_source "ensembl"; transcript_biotype "protein_coding"; exon_id "ENSRNOE00000092094"; exon_version "1";
7	ensembl	CDS	116389311	116389433	0	-	1	gene_id "ENSRNOG00000009756"; gene_version "10"; transcript_id "ENSRNOT00000013428"; transcript_version "9"; exon_number "9"; gene_name "Pacsin2"; gene_source "ensembl"; gene_biotype "protein_coding"; transcript_name "Pacsin2-202"; transcript_source "ensembl"; transcript_biotype "protein_coding"; protein_id "ENSRNOP00000013428"; protein_version "6";
7	ENSEMBL114_rn	exon	116389311	116389433	5.0641319454641	-	.	gene_id "ENSRNOG00000009756"; transcript_id "ENSRNOG00000009756_tx_1"; exon_id "7_116389311_116389433_-"; exonnum "8"; txlen "1718";
7	ENSEMBL114_rn	exon	116389311	116389433	0.417188000467485	-	.	gene_id "ENSRNOG00000009756"; transcript_id "ENSRNOG00000009756_tx_15"; exon_id "7_116389311_116389433_-"; exonnum "10"; txlen "1619";
7	ENSEMBL114_rn	exon	116389311	116389433	0.132383058441112	-	.	gene_id "ENSRNOG00000009756"; transcript_id "ENSRNOG00000009756_tx_17"; exon_id "7_116389311_116389433_-"; exonnum "9"; txlen "1597";
7	ENSEMBL114_rn	exon	116389311	116389433	1.87919221569482	-	.	gene_id "ENSRNOG00000009756"; transcript_id "ENSRNOG00000009756_tx_4"; exon_id "7_116389311_116389433_-"; exonnum "9"; txlen "2920";
7	ensembl	exon	116391326	116391447	0	-	.	gene_id "ENSRNOG00000009756"; gene_version "10"; transcript_id "ENSRNOT00000111896"; transcript_version "2"; exon_number "7"; gene_name "Pacsin2"; gene_source "ensembl"; gene_biotype "protein_coding"; transcript_name "Pacsin2-204"; transcript_source "ensembl"; transcript_biotype "protein_coding"; exon_id "ENSRNOE00000092049"; exon_version "1"; tag "Ensembl_canonical";
7	ensembl	CDS	116391326	116391447	0	-	0	gene_id "ENSRNOG00000009756"; gene_version "10"; transcript_id "ENSRNOT00000111896"; transcript_version "2"; exon_number "7"; gene_name "Pacsin2"; gene_source "ensembl"; gene_biotype "protein_coding"; transcript_name "Pacsin2-204"; transcript_source "ensembl"; transcript_biotype "protein_coding"; protein_id "ENSRNOP00000087304"; protein_version "1"; tag "Ensembl_canonical";
7	ensembl	exon	116391326	116391447	0	-	.	gene_id "ENSRNOG00000009756"; gene_version "10"; transcript_id "ENSRNOT00000088125"; transcript_version "3"; exon_number "9"; gene_name "Pacsin2"; gene_source "ensembl"; gene_biotype "protein_coding"; transcript_name "Pacsin2-203"; transcript_source "ensembl"; transcript_biotype "protein_coding"; exon_id "ENSRNOE00000092049"; exon_version "1";
7	ensembl	CDS	116391326	116391447	0	-	0	gene_id "ENSRNOG00000009756"; gene_version "10"; transcript_id "ENSRNOT00000088125"; transcript_version "3"; exon_number "9"; gene_name "Pacsin2"; gene_source "ensembl"; gene_biotype "protein_coding"; transcript_name "Pacsin2-203"; transcript_source "ensembl"; transcript_biotype "protein_coding"; protein_id "ENSRNOP00000072822"; protein_version "2";
7	ensembl	exon	116391326	116391447	0	-	.	gene_id "ENSRNOG00000009756"; gene_version "10"; transcript_id "ENSRNOT00000013428"; transcript_version "9"; exon_number "8"; gene_name "Pacsin2"; gene_source "ensembl"; gene_biotype "protein_coding"; transcript_name "Pacsin2-202"; transcript_source "ensembl"; transcript_biotype "protein_coding"; exon_id "ENSRNOE00000092049"; exon_version "1";
7	ensembl	CDS	116391326	116391447	0	-	0	gene_id "ENSRNOG00000009756"; gene_version "10"; transcript_id "ENSRNOT00000013428"; transcript_version "9"; exon_number "8"; gene_name "Pacsin2"; gene_source "ensembl"; gene_biotype "protein_coding"; transcript_name "Pacsin2-202"; transcript_source "ensembl"; transcript_biotype "protein_coding"; protein_id "ENSRNOP00000013428"; protein_version "6";
7	ensembl	exon	116391326	116391447	0	-	.	gene_id "ENSRNOG00000009756"; gene_version "10"; transcript_id "ENSRNOT00000013398"; transcript_version "10"; exon_number "9"; gene_name "Pacsin2"; gene_source "ensembl"; gene_biotype "protein_coding"; transcript_name "Pacsin2-201"; transcript_source "ensembl"; transcript_biotype "protein_coding"; exon_id "ENSRNOE00000092049"; exon_version "1";
7	ensembl	CDS	116391326	116391447	0	-	0	gene_id "ENSRNOG00000009756"; gene_version "10"; transcript_id "ENSRNOT00000013398"; transcript_version "10"; exon_number "9"; gene_name "Pacsin2"; gene_source "ensembl"; gene_biotype "protein_coding"; transcript_name "Pacsin2-201"; transcript_source "ensembl"; transcript_biotype "protein_coding"; protein_id "ENSRNOP00000013398"; protein_version "7";
7	ENSEMBL114_rn	exon	116391326	116391447	5.0641319454641	-	.	gene_id "ENSRNOG00000009756"; transcript_id "ENSRNOG00000009756_tx_1"; exon_id "7_116391326_116391447_-"; exonnum "7"; txlen "1718";
7	ENSEMBL114_rn	exon	116391326	116391447	0.714404836330943	-	.	gene_id "ENSRNOG00000009756"; transcript_id "ENSRNOG00000009756_tx_11"; exon_id "7_116391326_116391447_-"; exonnum "8"; txlen "2797";
7	ENSEMBL114_rn	exon	116391326	116391447	0.417188000467485	-	.	gene_id "ENSRNOG00000009756"; transcript_id "ENSRNOG00000009756_tx_15"; exon_id "7_116391326_116391447_-"; exonnum "9"; txlen "1619";
7	ENSEMBL114_rn	exon	116391326	116391447	0.132383058441112	-	.	gene_id "ENSRNOG00000009756"; transcript_id "ENSRNOG00000009756_tx_17"; exon_id "7_116391326_116391447_-"; exonnum "8"; txlen "1597";
7	ENSEMBL114_rn	exon	116391326	116391447	3.76248937507568	-	.	gene_id "ENSRNOG00000009756"; transcript_id "ENSRNOG00000009756_tx_2"; exon_id "7_116391326_116391447_-"; exonnum "7"; txlen "1595";
7	ENSEMBL114_rn	exon	116391326	116391447	1.87919221569482	-	.	gene_id "ENSRNOG00000009756"; transcript_id "ENSRNOG00000009756_tx_4"; exon_id "7_116391326_116391447_-"; exonnum "8"; txlen "2920";
7	ensembl	exon	116393798	116393803	0	-	.	gene_id "ENSRNOG00000009756"; gene_version "10"; transcript_id "ENSRNOT00000088125"; transcript_version "3"; exon_number "8"; gene_name "Pacsin2"; gene_source "ensembl"; gene_biotype "protein_coding"; transcript_name "Pacsin2-203"; transcript_source "ensembl"; transcript_biotype "protein_coding"; exon_id "ENSRNOE00000770535"; exon_version "1";
7	ensembl	CDS	116393798	116393803	0	-	0	gene_id "ENSRNOG00000009756"; gene_version "10"; transcript_id "ENSRNOT00000088125"; transcript_version "3"; exon_number "8"; gene_name "Pacsin2"; gene_source "ensembl"; gene_biotype "protein_coding"; transcript_name "Pacsin2-203"; transcript_source "ensembl"; transcript_biotype "protein_coding"; protein_id "ENSRNOP00000072822"; protein_version "2";
7	ensembl	exon	116393798	116393803	0	-	.	gene_id "ENSRNOG00000009756"; gene_version "10"; transcript_id "ENSRNOT00000013398"; transcript_version "10"; exon_number "8"; gene_name "Pacsin2"; gene_source "ensembl"; gene_biotype "protein_coding"; transcript_name "Pacsin2-201"; transcript_source "ensembl"; transcript_biotype "protein_coding"; exon_id "ENSRNOE00000770535"; exon_version "1";
7	ensembl	CDS	116393798	116393803	0	-	0	gene_id "ENSRNOG00000009756"; gene_version "10"; transcript_id "ENSRNOT00000013398"; transcript_version "10"; exon_number "8"; gene_name "Pacsin2"; gene_source "ensembl"; gene_biotype "protein_coding"; transcript_name "Pacsin2-201"; transcript_source "ensembl"; transcript_biotype "protein_coding"; protein_id "ENSRNOP00000013398"; protein_version "7";
7	ensembl	exon	116395168	116395288	0	-	.	gene_id "ENSRNOG00000009756"; gene_version "10"; transcript_id "ENSRNOT00000111896"; transcript_version "2"; exon_number "6"; gene_name "Pacsin2"; gene_source "ensembl"; gene_biotype "protein_coding"; transcript_name "Pacsin2-204"; transcript_source "ensembl"; transcript_biotype "protein_coding"; exon_id "ENSRNOE00000094667"; exon_version "1"; tag "Ensembl_canonical";
7	ensembl	CDS	116395168	116395288	0	-	1	gene_id "ENSRNOG00000009756"; gene_version "10"; transcript_id "ENSRNOT00000111896"; transcript_version "2"; exon_number "6"; gene_name "Pacsin2"; gene_source "ensembl"; gene_biotype "protein_coding"; transcript_name "Pacsin2-204"; transcript_source "ensembl"; transcript_biotype "protein_coding"; protein_id "ENSRNOP00000087304"; protein_version "1"; tag "Ensembl_canonical";
7	ensembl	exon	116395168	116395288	0	-	.	gene_id "ENSRNOG00000009756"; gene_version "10"; transcript_id "ENSRNOT00000088125"; transcript_version "3"; exon_number "7"; gene_name "Pacsin2"; gene_source "ensembl"; gene_biotype "protein_coding"; transcript_name "Pacsin2-203"; transcript_source "ensembl"; transcript_biotype "protein_coding"; exon_id "ENSRNOE00000094667"; exon_version "1";
7	ensembl	CDS	116395168	116395288	0	-	1	gene_id "ENSRNOG00000009756"; gene_version "10"; transcript_id "ENSRNOT00000088125"; transcript_version "3"; exon_number "7"; gene_name "Pacsin2"; gene_source "ensembl"; gene_biotype "protein_coding"; transcript_name "Pacsin2-203"; transcript_source "ensembl"; transcript_biotype "protein_coding"; protein_id "ENSRNOP00000072822"; protein_version "2";
7	ensembl	exon	116395168	116395288	0	-	.	gene_id "ENSRNOG00000009756"; gene_version "10"; transcript_id "ENSRNOT00000013428"; transcript_version "9"; exon_number "7"; gene_name "Pacsin2"; gene_source "ensembl"; gene_biotype "protein_coding"; transcript_name "Pacsin2-202"; transcript_source "ensembl"; transcript_biotype "protein_coding"; exon_id "ENSRNOE00000094667"; exon_version "1";
7	ensembl	CDS	116395168	116395288	0	-	1	gene_id "ENSRNOG00000009756"; gene_version "10"; transcript_id "ENSRNOT00000013428"; transcript_version "9"; exon_number "7"; gene_name "Pacsin2"; gene_source "ensembl"; gene_biotype "protein_coding"; transcript_name "Pacsin2-202"; transcript_source "ensembl"; transcript_biotype "protein_coding"; protein_id "ENSRNOP00000013428"; protein_version "6";
7	ensembl	exon	116395168	116395288	0	-	.	gene_id "ENSRNOG00000009756"; gene_version "10"; transcript_id "ENSRNOT00000013398"; transcript_version "10"; exon_number "7"; gene_name "Pacsin2"; gene_source "ensembl"; gene_biotype "protein_coding"; transcript_name "Pacsin2-201"; transcript_source "ensembl"; transcript_biotype "protein_coding"; exon_id "ENSRNOE00000094667"; exon_version "1";
7	ensembl	CDS	116395168	116395288	0	-	1	gene_id "ENSRNOG00000009756"; gene_version "10"; transcript_id "ENSRNOT00000013398"; transcript_version "10"; exon_number "7"; gene_name "Pacsin2"; gene_source "ensembl"; gene_biotype "protein_coding"; transcript_name "Pacsin2-201"; transcript_source "ensembl"; transcript_biotype "protein_coding"; protein_id "ENSRNOP00000013398"; protein_version "7";
7	ENSEMBL114_rn	exon	116395168	116395288	5.0641319454641	-	.	gene_id "ENSRNOG00000009756"; transcript_id "ENSRNOG00000009756_tx_1"; exon_id "7_116395168_116395288_-"; exonnum "6"; txlen "1718";
7	ENSEMBL114_rn	exon	116395168	116395288	0.714404836330943	-	.	gene_id "ENSRNOG00000009756"; transcript_id "ENSRNOG00000009756_tx_11"; exon_id "7_116395168_116395288_-"; exonnum "7"; txlen "2797";
7	ENSEMBL114_rn	exon	116395168	116395288	0.417188000467485	-	.	gene_id "ENSRNOG00000009756"; transcript_id "ENSRNOG00000009756_tx_15"; exon_id "7_116395168_116395288_-"; exonnum "8"; txlen "1619";
7	ENSEMBL114_rn	exon	116395168	116395288	0.132383058441112	-	.	gene_id "ENSRNOG00000009756"; transcript_id "ENSRNOG00000009756_tx_17"; exon_id "7_116395168_116395288_-"; exonnum "7"; txlen "1597";
7	ENSEMBL114_rn	exon	116395168	116395288	3.76248937507568	-	.	gene_id "ENSRNOG00000009756"; transcript_id "ENSRNOG00000009756_tx_2"; exon_id "7_116395168_116395288_-"; exonnum "6"; txlen "1595";
7	ENSEMBL114_rn	exon	116395168	116395288	1.87919221569482	-	.	gene_id "ENSRNOG00000009756"; transcript_id "ENSRNOG00000009756_tx_4"; exon_id "7_116395168_116395288_-"; exonnum "7"; txlen "2920";
7	ensembl	exon	116397094	116397269	0	-	.	gene_id "ENSRNOG00000009756"; gene_version "10"; transcript_id "ENSRNOT00000111896"; transcript_version "2"; exon_number "5"; gene_name "Pacsin2"; gene_source "ensembl"; gene_biotype "protein_coding"; transcript_name "Pacsin2-204"; transcript_source "ensembl"; transcript_biotype "protein_coding"; exon_id "ENSRNOE00000091961"; exon_version "1"; tag "Ensembl_canonical";
7	ensembl	CDS	116397094	116397269	0	-	0	gene_id "ENSRNOG00000009756"; gene_version "10"; transcript_id "ENSRNOT00000111896"; transcript_version "2"; exon_number "5"; gene_name "Pacsin2"; gene_source "ensembl"; gene_biotype "protein_coding"; transcript_name "Pacsin2-204"; transcript_source "ensembl"; transcript_biotype "protein_coding"; protein_id "ENSRNOP00000087304"; protein_version "1"; tag "Ensembl_canonical";
7	ensembl	exon	116397094	116397269	0	-	.	gene_id "ENSRNOG00000009756"; gene_version "10"; transcript_id "ENSRNOT00000088125"; transcript_version "3"; exon_number "6"; gene_name "Pacsin2"; gene_source "ensembl"; gene_biotype "protein_coding"; transcript_name "Pacsin2-203"; transcript_source "ensembl"; transcript_biotype "protein_coding"; exon_id "ENSRNOE00000091961"; exon_version "1";
7	ensembl	CDS	116397094	116397269	0	-	0	gene_id "ENSRNOG00000009756"; gene_version "10"; transcript_id "ENSRNOT00000088125"; transcript_version "3"; exon_number "6"; gene_name "Pacsin2"; gene_source "ensembl"; gene_biotype "protein_coding"; transcript_name "Pacsin2-203"; transcript_source "ensembl"; transcript_biotype "protein_coding"; protein_id "ENSRNOP00000072822"; protein_version "2";
7	ensembl	exon	116397094	116397269	0	-	.	gene_id "ENSRNOG00000009756"; gene_version "10"; transcript_id "ENSRNOT00000013428"; transcript_version "9"; exon_number "6"; gene_name "Pacsin2"; gene_source "ensembl"; gene_biotype "protein_coding"; transcript_name "Pacsin2-202"; transcript_source "ensembl"; transcript_biotype "protein_coding"; exon_id "ENSRNOE00000091961"; exon_version "1";
7	ensembl	CDS	116397094	116397269	0	-	0	gene_id "ENSRNOG00000009756"; gene_version "10"; transcript_id "ENSRNOT00000013428"; transcript_version "9"; exon_number "6"; gene_name "Pacsin2"; gene_source "ensembl"; gene_biotype "protein_coding"; transcript_name "Pacsin2-202"; transcript_source "ensembl"; transcript_biotype "protein_coding"; protein_id "ENSRNOP00000013428"; protein_version "6";
7	ensembl	exon	116397094	116397269	0	-	.	gene_id "ENSRNOG00000009756"; gene_version "10"; transcript_id "ENSRNOT00000013398"; transcript_version "10"; exon_number "6"; gene_name "Pacsin2"; gene_source "ensembl"; gene_biotype "protein_coding"; transcript_name "Pacsin2-201"; transcript_source "ensembl"; transcript_biotype "protein_coding"; exon_id "ENSRNOE00000091961"; exon_version "1";
7	ensembl	CDS	116397094	116397269	0	-	0	gene_id "ENSRNOG00000009756"; gene_version "10"; transcript_id "ENSRNOT00000013398"; transcript_version "10"; exon_number "6"; gene_name "Pacsin2"; gene_source "ensembl"; gene_biotype "protein_coding"; transcript_name "Pacsin2-201"; transcript_source "ensembl"; transcript_biotype "protein_coding"; protein_id "ENSRNOP00000013398"; protein_version "7";
7	ENSEMBL114_rn	exon	116397094	116397269	5.0641319454641	-	.	gene_id "ENSRNOG00000009756"; transcript_id "ENSRNOG00000009756_tx_1"; exon_id "7_116397094_116397269_-"; exonnum "5"; txlen "1718";
7	ENSEMBL114_rn	exon	116397094	116397269	0.714404836330943	-	.	gene_id "ENSRNOG00000009756"; transcript_id "ENSRNOG00000009756_tx_11"; exon_id "7_116397094_116397269_-"; exonnum "6"; txlen "2797";
7	ENSEMBL114_rn	exon	116397094	116397269	0.417188000467485	-	.	gene_id "ENSRNOG00000009756"; transcript_id "ENSRNOG00000009756_tx_15"; exon_id "7_116397094_116397269_-"; exonnum "7"; txlen "1619";
7	ENSEMBL114_rn	exon	116397094	116397269	0.132383058441112	-	.	gene_id "ENSRNOG00000009756"; transcript_id "ENSRNOG00000009756_tx_17"; exon_id "7_116397094_116397269_-"; exonnum "6"; txlen "1597";
7	ENSEMBL114_rn	exon	116397094	116397269	3.76248937507568	-	.	gene_id "ENSRNOG00000009756"; transcript_id "ENSRNOG00000009756_tx_2"; exon_id "7_116397094_116397269_-"; exonnum "5"; txlen "1595";
7	ENSEMBL114_rn	exon	116397094	116397269	1.87919221569482	-	.	gene_id "ENSRNOG00000009756"; transcript_id "ENSRNOG00000009756_tx_4"; exon_id "7_116397094_116397269_-"; exonnum "6"; txlen "2920";
7	ensembl	exon	116399612	116399767	0	-	.	gene_id "ENSRNOG00000009756"; gene_version "10"; transcript_id "ENSRNOT00000111896"; transcript_version "2"; exon_number "4"; gene_name "Pacsin2"; gene_source "ensembl"; gene_biotype "protein_coding"; transcript_name "Pacsin2-204"; transcript_source "ensembl"; transcript_biotype "protein_coding"; exon_id "ENSRNOE00000091909"; exon_version "1"; tag "Ensembl_canonical";
7	ensembl	CDS	116399612	116399767	0	-	0	gene_id "ENSRNOG00000009756"; gene_version "10"; transcript_id "ENSRNOT00000111896"; transcript_version "2"; exon_number "4"; gene_name "Pacsin2"; gene_source "ensembl"; gene_biotype "protein_coding"; transcript_name "Pacsin2-204"; transcript_source "ensembl"; transcript_biotype "protein_coding"; protein_id "ENSRNOP00000087304"; protein_version "1"; tag "Ensembl_canonical";
7	ensembl	exon	116399612	116399767	0	-	.	gene_id "ENSRNOG00000009756"; gene_version "10"; transcript_id "ENSRNOT00000088125"; transcript_version "3"; exon_number "5"; gene_name "Pacsin2"; gene_source "ensembl"; gene_biotype "protein_coding"; transcript_name "Pacsin2-203"; transcript_source "ensembl"; transcript_biotype "protein_coding"; exon_id "ENSRNOE00000091909"; exon_version "1";
7	ensembl	CDS	116399612	116399767	0	-	0	gene_id "ENSRNOG00000009756"; gene_version "10"; transcript_id "ENSRNOT00000088125"; transcript_version "3"; exon_number "5"; gene_name "Pacsin2"; gene_source "ensembl"; gene_biotype "protein_coding"; transcript_name "Pacsin2-203"; transcript_source "ensembl"; transcript_biotype "protein_coding"; protein_id "ENSRNOP00000072822"; protein_version "2";
7	ensembl	exon	116399612	116399767	0	-	.	gene_id "ENSRNOG00000009756"; gene_version "10"; transcript_id "ENSRNOT00000013428"; transcript_version "9"; exon_number "5"; gene_name "Pacsin2"; gene_source "ensembl"; gene_biotype "protein_coding"; transcript_name "Pacsin2-202"; transcript_source "ensembl"; transcript_biotype "protein_coding"; exon_id "ENSRNOE00000091909"; exon_version "1";
7	ensembl	CDS	116399612	116399767	0	-	0	gene_id "ENSRNOG00000009756"; gene_version "10"; transcript_id "ENSRNOT00000013428"; transcript_version "9"; exon_number "5"; gene_name "Pacsin2"; gene_source "ensembl"; gene_biotype "protein_coding"; transcript_name "Pacsin2-202"; transcript_source "ensembl"; transcript_biotype "protein_coding"; protein_id "ENSRNOP00000013428"; protein_version "6";
7	ensembl	exon	116399612	116399767	0	-	.	gene_id "ENSRNOG00000009756"; gene_version "10"; transcript_id "ENSRNOT00000013398"; transcript_version "10"; exon_number "5"; gene_name "Pacsin2"; gene_source "ensembl"; gene_biotype "protein_coding"; transcript_name "Pacsin2-201"; transcript_source "ensembl"; transcript_biotype "protein_coding"; exon_id "ENSRNOE00000091909"; exon_version "1";
7	ensembl	CDS	116399612	116399767	0	-	0	gene_id "ENSRNOG00000009756"; gene_version "10"; transcript_id "ENSRNOT00000013398"; transcript_version "10"; exon_number "5"; gene_name "Pacsin2"; gene_source "ensembl"; gene_biotype "protein_coding"; transcript_name "Pacsin2-201"; transcript_source "ensembl"; transcript_biotype "protein_coding"; protein_id "ENSRNOP00000013398"; protein_version "7";
7	ENSEMBL114_rn	exon	116399612	116399767	5.0641319454641	-	.	gene_id "ENSRNOG00000009756"; transcript_id "ENSRNOG00000009756_tx_1"; exon_id "7_116399612_116399767_-"; exonnum "4"; txlen "1718";
7	ENSEMBL114_rn	exon	116399612	116399767	0.714404836330943	-	.	gene_id "ENSRNOG00000009756"; transcript_id "ENSRNOG00000009756_tx_11"; exon_id "7_116399612_116399767_-"; exonnum "5"; txlen "2797";
7	ENSEMBL114_rn	exon	116399612	116399767	0.417188000467485	-	.	gene_id "ENSRNOG00000009756"; transcript_id "ENSRNOG00000009756_tx_15"; exon_id "7_116399612_116399767_-"; exonnum "6"; txlen "1619";
7	ENSEMBL114_rn	exon	116399612	116399767	0.132383058441112	-	.	gene_id "ENSRNOG00000009756"; transcript_id "ENSRNOG00000009756_tx_17"; exon_id "7_116399612_116399767_-"; exonnum "5"; txlen "1597";
7	ENSEMBL114_rn	exon	116399612	116399767	3.76248937507568	-	.	gene_id "ENSRNOG00000009756"; transcript_id "ENSRNOG00000009756_tx_2"; exon_id "7_116399612_116399767_-"; exonnum "4"; txlen "1595";
7	ENSEMBL114_rn	exon	116399612	116399767	1.87919221569482	-	.	gene_id "ENSRNOG00000009756"; transcript_id "ENSRNOG00000009756_tx_4"; exon_id "7_116399612_116399767_-"; exonnum "5"; txlen "2920";
7	ensembl	exon	116401671	116401906	0	-	.	gene_id "ENSRNOG00000009756"; gene_version "10"; transcript_id "ENSRNOT00000111896"; transcript_version "2"; exon_number "3"; gene_name "Pacsin2"; gene_source "ensembl"; gene_biotype "protein_coding"; transcript_name "Pacsin2-204"; transcript_source "ensembl"; transcript_biotype "protein_coding"; exon_id "ENSRNOE00000091856"; exon_version "1"; tag "Ensembl_canonical";
7	ensembl	CDS	116401671	116401906	0	-	2	gene_id "ENSRNOG00000009756"; gene_version "10"; transcript_id "ENSRNOT00000111896"; transcript_version "2"; exon_number "3"; gene_name "Pacsin2"; gene_source "ensembl"; gene_biotype "protein_coding"; transcript_name "Pacsin2-204"; transcript_source "ensembl"; transcript_biotype "protein_coding"; protein_id "ENSRNOP00000087304"; protein_version "1"; tag "Ensembl_canonical";
7	ensembl	exon	116401671	116401906	0	-	.	gene_id "ENSRNOG00000009756"; gene_version "10"; transcript_id "ENSRNOT00000088125"; transcript_version "3"; exon_number "4"; gene_name "Pacsin2"; gene_source "ensembl"; gene_biotype "protein_coding"; transcript_name "Pacsin2-203"; transcript_source "ensembl"; transcript_biotype "protein_coding"; exon_id "ENSRNOE00000091856"; exon_version "1";
7	ensembl	CDS	116401671	116401906	0	-	2	gene_id "ENSRNOG00000009756"; gene_version "10"; transcript_id "ENSRNOT00000088125"; transcript_version "3"; exon_number "4"; gene_name "Pacsin2"; gene_source "ensembl"; gene_biotype "protein_coding"; transcript_name "Pacsin2-203"; transcript_source "ensembl"; transcript_biotype "protein_coding"; protein_id "ENSRNOP00000072822"; protein_version "2";
7	ensembl	exon	116401671	116401906	0	-	.	gene_id "ENSRNOG00000009756"; gene_version "10"; transcript_id "ENSRNOT00000013428"; transcript_version "9"; exon_number "4"; gene_name "Pacsin2"; gene_source "ensembl"; gene_biotype "protein_coding"; transcript_name "Pacsin2-202"; transcript_source "ensembl"; transcript_biotype "protein_coding"; exon_id "ENSRNOE00000091856"; exon_version "1";
7	ensembl	CDS	116401671	116401906	0	-	2	gene_id "ENSRNOG00000009756"; gene_version "10"; transcript_id "ENSRNOT00000013428"; transcript_version "9"; exon_number "4"; gene_name "Pacsin2"; gene_source "ensembl"; gene_biotype "protein_coding"; transcript_name "Pacsin2-202"; transcript_source "ensembl"; transcript_biotype "protein_coding"; protein_id "ENSRNOP00000013428"; protein_version "6";
7	ensembl	exon	116401671	116401906	0	-	.	gene_id "ENSRNOG00000009756"; gene_version "10"; transcript_id "ENSRNOT00000013398"; transcript_version "10"; exon_number "4"; gene_name "Pacsin2"; gene_source "ensembl"; gene_biotype "protein_coding"; transcript_name "Pacsin2-201"; transcript_source "ensembl"; transcript_biotype "protein_coding"; exon_id "ENSRNOE00000091856"; exon_version "1";
7	ensembl	CDS	116401671	116401906	0	-	2	gene_id "ENSRNOG00000009756"; gene_version "10"; transcript_id "ENSRNOT00000013398"; transcript_version "10"; exon_number "4"; gene_name "Pacsin2"; gene_source "ensembl"; gene_biotype "protein_coding"; transcript_name "Pacsin2-201"; transcript_source "ensembl"; transcript_biotype "protein_coding"; protein_id "ENSRNOP00000013398"; protein_version "7";
7	ENSEMBL114_rn	exon	116401671	116401906	5.0641319454641	-	.	gene_id "ENSRNOG00000009756"; transcript_id "ENSRNOG00000009756_tx_1"; exon_id "7_116401671_116401906_-"; exonnum "3"; txlen "1718";
7	ENSEMBL114_rn	exon	116401671	116401906	0.714404836330943	-	.	gene_id "ENSRNOG00000009756"; transcript_id "ENSRNOG00000009756_tx_11"; exon_id "7_116401671_116401906_-"; exonnum "4"; txlen "2797";
7	ENSEMBL114_rn	exon	116401671	116401906	0.417188000467485	-	.	gene_id "ENSRNOG00000009756"; transcript_id "ENSRNOG00000009756_tx_15"; exon_id "7_116401671_116401906_-"; exonnum "5"; txlen "1619";
7	ENSEMBL114_rn	exon	116401671	116401906	0.132383058441112	-	.	gene_id "ENSRNOG00000009756"; transcript_id "ENSRNOG00000009756_tx_17"; exon_id "7_116401671_116401906_-"; exonnum "4"; txlen "1597";
7	ENSEMBL114_rn	exon	116401671	116401906	3.76248937507568	-	.	gene_id "ENSRNOG00000009756"; transcript_id "ENSRNOG00000009756_tx_2"; exon_id "7_116401671_116401906_-"; exonnum "3"; txlen "1595";
7	ENSEMBL114_rn	exon	116401671	116401906	1.87919221569482	-	.	gene_id "ENSRNOG00000009756"; transcript_id "ENSRNOG00000009756_tx_4"; exon_id "7_116401671_116401906_-"; exonnum "4"; txlen "2920";
7	ensembl	exon	116403760	116403916	0	-	.	gene_id "ENSRNOG00000009756"; gene_version "10"; transcript_id "ENSRNOT00000111896"; transcript_version "2"; exon_number "2"; gene_name "Pacsin2"; gene_source "ensembl"; gene_biotype "protein_coding"; transcript_name "Pacsin2-204"; transcript_source "ensembl"; transcript_biotype "protein_coding"; exon_id "ENSRNOE00000091793"; exon_version "1"; tag "Ensembl_canonical";
7	ensembl	CDS	116403760	116403916	0	-	0	gene_id "ENSRNOG00000009756"; gene_version "10"; transcript_id "ENSRNOT00000111896"; transcript_version "2"; exon_number "2"; gene_name "Pacsin2"; gene_source "ensembl"; gene_biotype "protein_coding"; transcript_name "Pacsin2-204"; transcript_source "ensembl"; transcript_biotype "protein_coding"; protein_id "ENSRNOP00000087304"; protein_version "1"; tag "Ensembl_canonical";
7	ensembl	exon	116403760	116403916	0	-	.	gene_id "ENSRNOG00000009756"; gene_version "10"; transcript_id "ENSRNOT00000088125"; transcript_version "3"; exon_number "3"; gene_name "Pacsin2"; gene_source "ensembl"; gene_biotype "protein_coding"; transcript_name "Pacsin2-203"; transcript_source "ensembl"; transcript_biotype "protein_coding"; exon_id "ENSRNOE00000091793"; exon_version "1";
7	ensembl	CDS	116403760	116403916	0	-	0	gene_id "ENSRNOG00000009756"; gene_version "10"; transcript_id "ENSRNOT00000088125"; transcript_version "3"; exon_number "3"; gene_name "Pacsin2"; gene_source "ensembl"; gene_biotype "protein_coding"; transcript_name "Pacsin2-203"; transcript_source "ensembl"; transcript_biotype "protein_coding"; protein_id "ENSRNOP00000072822"; protein_version "2";
7	ensembl	exon	116403760	116403916	0	-	.	gene_id "ENSRNOG00000009756"; gene_version "10"; transcript_id "ENSRNOT00000013428"; transcript_version "9"; exon_number "3"; gene_name "Pacsin2"; gene_source "ensembl"; gene_biotype "protein_coding"; transcript_name "Pacsin2-202"; transcript_source "ensembl"; transcript_biotype "protein_coding"; exon_id "ENSRNOE00000091793"; exon_version "1";
7	ensembl	CDS	116403760	116403916	0	-	0	gene_id "ENSRNOG00000009756"; gene_version "10"; transcript_id "ENSRNOT00000013428"; transcript_version "9"; exon_number "3"; gene_name "Pacsin2"; gene_source "ensembl"; gene_biotype "protein_coding"; transcript_name "Pacsin2-202"; transcript_source "ensembl"; transcript_biotype "protein_coding"; protein_id "ENSRNOP00000013428"; protein_version "6";
7	ensembl	exon	116403760	116403916	0	-	.	gene_id "ENSRNOG00000009756"; gene_version "10"; transcript_id "ENSRNOT00000013398"; transcript_version "10"; exon_number "3"; gene_name "Pacsin2"; gene_source "ensembl"; gene_biotype "protein_coding"; transcript_name "Pacsin2-201"; transcript_source "ensembl"; transcript_biotype "protein_coding"; exon_id "ENSRNOE00000091793"; exon_version "1";
7	ensembl	CDS	116403760	116403916	0	-	0	gene_id "ENSRNOG00000009756"; gene_version "10"; transcript_id "ENSRNOT00000013398"; transcript_version "10"; exon_number "3"; gene_name "Pacsin2"; gene_source "ensembl"; gene_biotype "protein_coding"; transcript_name "Pacsin2-201"; transcript_source "ensembl"; transcript_biotype "protein_coding"; protein_id "ENSRNOP00000013398"; protein_version "7";
7	ENSEMBL114_rn	exon	116403760	116403916	5.0641319454641	-	.	gene_id "ENSRNOG00000009756"; transcript_id "ENSRNOG00000009756_tx_1"; exon_id "7_116403760_116403916_-"; exonnum "2"; txlen "1718";
7	ENSEMBL114_rn	exon	116403760	116403916	0.714404836330943	-	.	gene_id "ENSRNOG00000009756"; transcript_id "ENSRNOG00000009756_tx_11"; exon_id "7_116403760_116403916_-"; exonnum "3"; txlen "2797";
7	ENSEMBL114_rn	exon	116403760	116403916	0.417188000467485	-	.	gene_id "ENSRNOG00000009756"; transcript_id "ENSRNOG00000009756_tx_15"; exon_id "7_116403760_116403916_-"; exonnum "4"; txlen "1619";
7	ENSEMBL114_rn	exon	116403760	116403916	0.132383058441112	-	.	gene_id "ENSRNOG00000009756"; transcript_id "ENSRNOG00000009756_tx_17"; exon_id "7_116403760_116403916_-"; exonnum "3"; txlen "1597";
7	ENSEMBL114_rn	exon	116403760	116403916	3.76248937507568	-	.	gene_id "ENSRNOG00000009756"; transcript_id "ENSRNOG00000009756_tx_2"; exon_id "7_116403760_116403916_-"; exonnum "2"; txlen "1595";
7	ENSEMBL114_rn	exon	116403760	116403916	1.87919221569482	-	.	gene_id "ENSRNOG00000009756"; transcript_id "ENSRNOG00000009756_tx_4"; exon_id "7_116403760_116403916_-"; exonnum "3"; txlen "2920";
7	ensembl	CDS	116408646	116408834	0	-	0	gene_id "ENSRNOG00000009756"; gene_version "10"; transcript_id "ENSRNOT00000111896"; transcript_version "2"; exon_number "1"; gene_name "Pacsin2"; gene_source "ensembl"; gene_biotype "protein_coding"; transcript_name "Pacsin2-204"; transcript_source "ensembl"; transcript_biotype "protein_coding"; protein_id "ENSRNOP00000087304"; protein_version "1"; tag "Ensembl_canonical";
7	ensembl	exon	116408646	116409033	0	-	.	gene_id "ENSRNOG00000009756"; gene_version "10"; transcript_id "ENSRNOT00000111896"; transcript_version "2"; exon_number "1"; gene_name "Pacsin2"; gene_source "ensembl"; gene_biotype "protein_coding"; transcript_name "Pacsin2-204"; transcript_source "ensembl"; transcript_biotype "protein_coding"; exon_id "ENSRNOE00000635332"; exon_version "2"; tag "Ensembl_canonical";
7	ensembl	start_codon	116408832	116408834	0	-	0	gene_id "ENSRNOG00000009756"; gene_version "10"; transcript_id "ENSRNOT00000111896"; transcript_version "2"; exon_number "1"; gene_name "Pacsin2"; gene_source "ensembl"; gene_biotype "protein_coding"; transcript_name "Pacsin2-204"; transcript_source "ensembl"; transcript_biotype "protein_coding"; tag "Ensembl_canonical";
7	ensembl	five_prime_utr	116408835	116409033	0	-	.	gene_id "ENSRNOG00000009756"; gene_version "10"; transcript_id "ENSRNOT00000111896"; transcript_version "2"; gene_name "Pacsin2"; gene_source "ensembl"; gene_biotype "protein_coding"; transcript_name "Pacsin2-204"; transcript_source "ensembl"; transcript_biotype "protein_coding"; tag "Ensembl_canonical";
7	ensembl	CDS	116417373	116417432	0	-	0	gene_id "ENSRNOG00000009756"; gene_version "10"; transcript_id "ENSRNOT00000088125"; transcript_version "3"; exon_number "2"; gene_name "Pacsin2"; gene_source "ensembl"; gene_biotype "protein_coding"; transcript_name "Pacsin2-203"; transcript_source "ensembl"; transcript_biotype "protein_coding"; protein_id "ENSRNOP00000072822"; protein_version "2";
7	ensembl	CDS	116417373	116417432	0	-	0	gene_id "ENSRNOG00000009756"; gene_version "10"; transcript_id "ENSRNOT00000013428"; transcript_version "9"; exon_number "2"; gene_name "Pacsin2"; gene_source "ensembl"; gene_biotype "protein_coding"; transcript_name "Pacsin2-202"; transcript_source "ensembl"; transcript_biotype "protein_coding"; protein_id "ENSRNOP00000013428"; protein_version "6";
7	ensembl	CDS	116417373	116417432	0	-	0	gene_id "ENSRNOG00000009756"; gene_version "10"; transcript_id "ENSRNOT00000013398"; transcript_version "10"; exon_number "2"; gene_name "Pacsin2"; gene_source "ensembl"; gene_biotype "protein_coding"; transcript_name "Pacsin2-201"; transcript_source "ensembl"; transcript_biotype "protein_coding"; protein_id "ENSRNOP00000013398"; protein_version "7";
7	ensembl	exon	116417373	116417505	0	-	.	gene_id "ENSRNOG00000009756"; gene_version "10"; transcript_id "ENSRNOT00000088125"; transcript_version "3"; exon_number "2"; gene_name "Pacsin2"; gene_source "ensembl"; gene_biotype "protein_coding"; transcript_name "Pacsin2-203"; transcript_source "ensembl"; transcript_biotype "protein_coding"; exon_id "ENSRNOE00000094408"; exon_version "1";
7	ensembl	exon	116417373	116417505	0	-	.	gene_id "ENSRNOG00000009756"; gene_version "10"; transcript_id "ENSRNOT00000013428"; transcript_version "9"; exon_number "2"; gene_name "Pacsin2"; gene_source "ensembl"; gene_biotype "protein_coding"; transcript_name "Pacsin2-202"; transcript_source "ensembl"; transcript_biotype "protein_coding"; exon_id "ENSRNOE00000094408"; exon_version "1";
7	ensembl	exon	116417373	116417505	0	-	.	gene_id "ENSRNOG00000009756"; gene_version "10"; transcript_id "ENSRNOT00000013398"; transcript_version "10"; exon_number "2"; gene_name "Pacsin2"; gene_source "ensembl"; gene_biotype "protein_coding"; transcript_name "Pacsin2-201"; transcript_source "ensembl"; transcript_biotype "protein_coding"; exon_id "ENSRNOE00000094408"; exon_version "1";
7	ENSEMBL114_rn	exon	116417373	116417505	0.714404836330943	-	.	gene_id "ENSRNOG00000009756"; transcript_id "ENSRNOG00000009756_tx_11"; exon_id "7_116417373_116417505_-"; exonnum "2"; txlen "2797";
7	ENSEMBL114_rn	exon	116417373	116417505	0.417188000467485	-	.	gene_id "ENSRNOG00000009756"; transcript_id "ENSRNOG00000009756_tx_15"; exon_id "7_116417373_116417505_-"; exonnum "3"; txlen "1619";
7	ENSEMBL114_rn	exon	116417373	116417505	0.132383058441112	-	.	gene_id "ENSRNOG00000009756"; transcript_id "ENSRNOG00000009756_tx_17"; exon_id "7_116417373_116417505_-"; exonnum "2"; txlen "1597";
7	ENSEMBL114_rn	exon	116417373	116417505	1.87919221569482	-	.	gene_id "ENSRNOG00000009756"; transcript_id "ENSRNOG00000009756_tx_4"; exon_id "7_116417373_116417505_-"; exonnum "2"; txlen "2920";
7	ensembl	start_codon	116417430	116417432	0	-	0	gene_id "ENSRNOG00000009756"; gene_version "10"; transcript_id "ENSRNOT00000088125"; transcript_version "3"; exon_number "2"; gene_name "Pacsin2"; gene_source "ensembl"; gene_biotype "protein_coding"; transcript_name "Pacsin2-203"; transcript_source "ensembl"; transcript_biotype "protein_coding";
7	ensembl	start_codon	116417430	116417432	0	-	0	gene_id "ENSRNOG00000009756"; gene_version "10"; transcript_id "ENSRNOT00000013428"; transcript_version "9"; exon_number "2"; gene_name "Pacsin2"; gene_source "ensembl"; gene_biotype "protein_coding"; transcript_name "Pacsin2-202"; transcript_source "ensembl"; transcript_biotype "protein_coding";
7	ensembl	start_codon	116417430	116417432	0	-	0	gene_id "ENSRNOG00000009756"; gene_version "10"; transcript_id "ENSRNOT00000013398"; transcript_version "10"; exon_number "2"; gene_name "Pacsin2"; gene_source "ensembl"; gene_biotype "protein_coding"; transcript_name "Pacsin2-201"; transcript_source "ensembl"; transcript_biotype "protein_coding";
7	ensembl	five_prime_utr	116417433	116417505	0	-	.	gene_id "ENSRNOG00000009756"; gene_version "10"; transcript_id "ENSRNOT00000088125"; transcript_version "3"; gene_name "Pacsin2"; gene_source "ensembl"; gene_biotype "protein_coding"; transcript_name "Pacsin2-203"; transcript_source "ensembl"; transcript_biotype "protein_coding";
7	ensembl	five_prime_utr	116417433	116417505	0	-	.	gene_id "ENSRNOG00000009756"; gene_version "10"; transcript_id "ENSRNOT00000013428"; transcript_version "9"; gene_name "Pacsin2"; gene_source "ensembl"; gene_biotype "protein_coding"; transcript_name "Pacsin2-202"; transcript_source "ensembl"; transcript_biotype "protein_coding";
7	ensembl	five_prime_utr	116417433	116417505	0	-	.	gene_id "ENSRNOG00000009756"; gene_version "10"; transcript_id "ENSRNOT00000013398"; transcript_version "10"; gene_name "Pacsin2"; gene_source "ensembl"; gene_biotype "protein_coding"; transcript_name "Pacsin2-201"; transcript_source "ensembl"; transcript_biotype "protein_coding";
7	sraer114_ss	exon	116417650	116417786	0.132383058441112	-	.	gene_id "ENSRNOG00000009756"; transcript_id "ENSRNOG00000009756_tx_17"; exon_id "7_116417650_116417786_-"; exonnum "1"; txlen "1597";
7	ensembl	exon	116447537	116447684	0	-	.	gene_id "ENSRNOG00000009756"; gene_version "10"; transcript_id "ENSRNOT00000088125"; transcript_version "3"; exon_number "1"; gene_name "Pacsin2"; gene_source "ensembl"; gene_biotype "protein_coding"; transcript_name "Pacsin2-203"; transcript_source "ensembl"; transcript_biotype "protein_coding"; exon_id "ENSRNOE00000549038"; exon_version "1";
7	ensembl	five_prime_utr	116447537	116447684	0	-	.	gene_id "ENSRNOG00000009756"; gene_version "10"; transcript_id "ENSRNOT00000088125"; transcript_version "3"; gene_name "Pacsin2"; gene_source "ensembl"; gene_biotype "protein_coding"; transcript_name "Pacsin2-203"; transcript_source "ensembl"; transcript_biotype "protein_coding";
7	ensembl	exon	116447537	116447684	0	-	.	gene_id "ENSRNOG00000009756"; gene_version "10"; transcript_id "ENSRNOT00000013428"; transcript_version "9"; exon_number "1"; gene_name "Pacsin2"; gene_source "ensembl"; gene_biotype "protein_coding"; transcript_name "Pacsin2-202"; transcript_source "ensembl"; transcript_biotype "protein_coding"; exon_id "ENSRNOE00000549038"; exon_version "1";
7	ensembl	five_prime_utr	116447537	116447684	0	-	.	gene_id "ENSRNOG00000009756"; gene_version "10"; transcript_id "ENSRNOT00000013428"; transcript_version "9"; gene_name "Pacsin2"; gene_source "ensembl"; gene_biotype "protein_coding"; transcript_name "Pacsin2-202"; transcript_source "ensembl"; transcript_biotype "protein_coding";
7	sraer114_mid	exon	116462226	116462318	0.417188000467485	-	.	gene_id "ENSRNOG00000009756"; transcript_id "ENSRNOG00000009756_tx_15"; exon_id "7_116462226_116462318_-"; exonnum "2"; txlen "1619";
7	sraer114_ss	exon	116478456	116478846	5.0641319454641	-	.	gene_id "ENSRNOG00000009756"; transcript_id "ENSRNOG00000009756_tx_1"; exon_id "7_116478456_116478846_-"; exonnum "1"; txlen "1718";
7	sraer114_ss	exon	116478456	116478846	0.714404836330943	-	.	gene_id "ENSRNOG00000009756"; transcript_id "ENSRNOG00000009756_tx_11"; exon_id "7_116478456_116478846_-"; exonnum "1"; txlen "2797";
7	sraer114_ss	exon	116478456	116478846	3.76248937507568	-	.	gene_id "ENSRNOG00000009756"; transcript_id "ENSRNOG00000009756_tx_2"; exon_id "7_116478456_116478846_-"; exonnum "1"; txlen "1595";
7	sraer114_ss	exon	116478456	116478846	1.87919221569482	-	.	gene_id "ENSRNOG00000009756"; transcript_id "ENSRNOG00000009756_tx_4"; exon_id "7_116478456_116478846_-"; exonnum "1"; txlen "2920";
7	ensembl	exon	116478472	116478537	0	-	.	gene_id "ENSRNOG00000009756"; gene_version "10"; transcript_id "ENSRNOT00000013398"; transcript_version "10"; exon_number "1"; gene_name "Pacsin2"; gene_source "ensembl"; gene_biotype "protein_coding"; transcript_name "Pacsin2-201"; transcript_source "ensembl"; transcript_biotype "protein_coding"; exon_id "ENSRNOE00000094321"; exon_version "1";
7	ensembl	five_prime_utr	116478472	116478537	0	-	.	gene_id "ENSRNOG00000009756"; gene_version "10"; transcript_id "ENSRNOT00000013398"; transcript_version "10"; gene_name "Pacsin2"; gene_source "ensembl"; gene_biotype "protein_coding"; transcript_name "Pacsin2-201"; transcript_source "ensembl"; transcript_biotype "protein_coding";
7	ENSEMBL114_rn	exon	116478472	116478537	0.417188000467485	-	.	gene_id "ENSRNOG00000009756"; transcript_id "ENSRNOG00000009756_tx_15"; exon_id "7_116478472_116478537_-"; exonnum "1"; txlen "1619";
7	ensembl	exon	116478864	116479654	0	-	.	gene_id "ENSRNOG00000068408"; gene_version "2"; transcript_id "ENSRNOT00000146265"; transcript_version "1"; exon_number "3"; gene_source "ensembl"; gene_biotype "lncRNA"; transcript_source "ensembl"; transcript_biotype "lncRNA"; exon_id "ENSRNOE00000791175"; exon_version "1";
7	ensembl	transcript	116478864	116491201	0	-	.	gene_id "ENSRNOG00000068408"; gene_version "2"; transcript_id "ENSRNOT00000146265"; transcript_version "1"; gene_source "ensembl"; gene_biotype "lncRNA"; transcript_source "ensembl"; transcript_biotype "lncRNA";
7	ensembl	gene	116478864	116492682	0	-	.	gene_id "ENSRNOG00000068408"; gene_version "2"; gene_source "ensembl"; gene_biotype "lncRNA";
7	ensembl	exon	116479077	116479654	0	-	.	gene_id "ENSRNOG00000068408"; gene_version "2"; transcript_id "ENSRNOT00000094301"; transcript_version "2"; exon_number "3"; gene_source "ensembl"; gene_biotype "lncRNA"; transcript_source "ensembl"; transcript_biotype "lncRNA"; exon_id "ENSRNOE00000601163"; exon_version "2";
7	ensembl	transcript	116479077	116492035	0	-	.	gene_id "ENSRNOG00000068408"; gene_version "2"; transcript_id "ENSRNOT00000094301"; transcript_version "2"; gene_source "ensembl"; gene_biotype "lncRNA"; transcript_source "ensembl"; transcript_biotype "lncRNA";
7	ensembl	exon	116479164	116479654	0	-	.	gene_id "ENSRNOG00000068408"; gene_version "2"; transcript_id "ENSRNOT00000121408"; transcript_version "1"; exon_number "3"; gene_source "ensembl"; gene_biotype "lncRNA"; transcript_source "ensembl"; transcript_biotype "lncRNA"; exon_id "ENSRNOE00000773848"; exon_version "1";
7	ensembl	transcript	116479164	116485099	0	-	.	gene_id "ENSRNOG00000068408"; gene_version "2"; transcript_id "ENSRNOT00000121408"; transcript_version "1"; gene_source "ensembl"; gene_biotype "lncRNA"; transcript_source "ensembl"; transcript_biotype "lncRNA";
7	ensembl	exon	116479534	116479654	0	-	.	gene_id "ENSRNOG00000068408"; gene_version "2"; transcript_id "ENSRNOT00000149216"; transcript_version "1"; exon_number "3"; gene_source "ensembl"; gene_biotype "lncRNA"; transcript_source "ensembl"; transcript_biotype "lncRNA"; exon_id "ENSRNOE00000790182"; exon_version "1";
7	ensembl	transcript	116479534	116483070	0	-	.	gene_id "ENSRNOG00000068408"; gene_version "2"; transcript_id "ENSRNOT00000149216"; transcript_version "1"; gene_source "ensembl"; gene_biotype "lncRNA"; transcript_source "ensembl"; transcript_biotype "lncRNA";
7	ensembl	exon	116481800	116481911	0	-	.	gene_id "ENSRNOG00000068408"; gene_version "2"; transcript_id "ENSRNOT00000094301"; transcript_version "2"; exon_number "2"; gene_source "ensembl"; gene_biotype "lncRNA"; transcript_source "ensembl"; transcript_biotype "lncRNA"; exon_id "ENSRNOE00000640453"; exon_version "1";
7	ensembl	exon	116481800	116481911	0	-	.	gene_id "ENSRNOG00000068408"; gene_version "2"; transcript_id "ENSRNOT00000121408"; transcript_version "1"; exon_number "2"; gene_source "ensembl"; gene_biotype "lncRNA"; transcript_source "ensembl"; transcript_biotype "lncRNA"; exon_id "ENSRNOE00000640453"; exon_version "1";
7	ensembl	exon	116481800	116481911	0	-	.	gene_id "ENSRNOG00000068408"; gene_version "2"; transcript_id "ENSRNOT00000149216"; transcript_version "1"; exon_number "2"; gene_source "ensembl"; gene_biotype "lncRNA"; transcript_source "ensembl"; transcript_biotype "lncRNA"; exon_id "ENSRNOE00000640453"; exon_version "1";
7	ensembl	exon	116481800	116481959	0	-	.	gene_id "ENSRNOG00000068408"; gene_version "2"; transcript_id "ENSRNOT00000146265"; transcript_version "1"; exon_number "2"; gene_source "ensembl"; gene_biotype "lncRNA"; transcript_source "ensembl"; transcript_biotype "lncRNA"; exon_id "ENSRNOE00000802821"; exon_version "1";
7	ensembl	exon	116482951	116483070	0	-	.	gene_id "ENSRNOG00000068408"; gene_version "2"; transcript_id "ENSRNOT00000149216"; transcript_version "1"; exon_number "1"; gene_source "ensembl"; gene_biotype "lncRNA"; transcript_source "ensembl"; transcript_biotype "lncRNA"; exon_id "ENSRNOE00000775343"; exon_version "1";
7	ensembl	exon	116485001	116485099	0	-	.	gene_id "ENSRNOG00000068408"; gene_version "2"; transcript_id "ENSRNOT00000121408"; transcript_version "1"; exon_number "1"; gene_source "ensembl"; gene_biotype "lncRNA"; transcript_source "ensembl"; transcript_biotype "lncRNA"; exon_id "ENSRNOE00000718649"; exon_version "1";
7	ensembl	exon	116490380	116491169	0	-	.	gene_id "ENSRNOG00000068408"; gene_version "2"; transcript_id "ENSRNOT00000149777"; transcript_version "1"; exon_number "2"; gene_source "ensembl"; gene_biotype "lncRNA"; transcript_source "ensembl"; transcript_biotype "lncRNA"; exon_id "ENSRNOE00000801857"; exon_version "1"; tag "Ensembl_canonical";
7	ensembl	transcript	116490380	116492682	0	-	.	gene_id "ENSRNOG00000068408"; gene_version "2"; transcript_id "ENSRNOT00000149777"; transcript_version "1"; gene_source "ensembl"; gene_biotype "lncRNA"; transcript_source "ensembl"; transcript_biotype "lncRNA"; tag "Ensembl_canonical";
7	ensembl	exon	116491067	116491201	0	-	.	gene_id "ENSRNOG00000068408"; gene_version "2"; transcript_id "ENSRNOT00000146265"; transcript_version "1"; exon_number "1"; gene_source "ensembl"; gene_biotype "lncRNA"; transcript_source "ensembl"; transcript_biotype "lncRNA"; exon_id "ENSRNOE00000649889"; exon_version "2";
7	ensembl	exon	116491991	116492035	0	-	.	gene_id "ENSRNOG00000068408"; gene_version "2"; transcript_id "ENSRNOT00000094301"; transcript_version "2"; exon_number "1"; gene_source "ensembl"; gene_biotype "lncRNA"; transcript_source "ensembl"; transcript_biotype "lncRNA"; exon_id "ENSRNOE00000784382"; exon_version "1";
7	ensembl	exon	116491995	116492682	0	-	.	gene_id "ENSRNOG00000068408"; gene_version "2"; transcript_id "ENSRNOT00000149777"; transcript_version "1"; exon_number "1"; gene_source "ensembl"; gene_biotype "lncRNA"; transcript_source "ensembl"; transcript_biotype "lncRNA"; exon_id "ENSRNOE00000796316"; exon_version "1"; tag "Ensembl_canonical";
7	ensembl	three_prime_utr	116499535	116499920	0	-	.	gene_id "ENSRNOG00000010141"; gene_version "9"; transcript_id "ENSRNOT00000110361"; transcript_version "2"; gene_name "Ttll1"; gene_source "ensembl"; gene_biotype "protein_coding"; transcript_name "Ttll1-202"; transcript_source "ensembl"; transcript_biotype "protein_coding"; tag "Ensembl_canonical";
7	ensembl	exon	116499535	116500050	0	-	.	gene_id "ENSRNOG00000010141"; gene_version "9"; transcript_id "ENSRNOT00000110361"; transcript_version "2"; exon_number "12"; gene_name "Ttll1"; gene_source "ensembl"; gene_biotype "protein_coding"; transcript_name "Ttll1-202"; transcript_source "ensembl"; transcript_biotype "protein_coding"; exon_id "ENSRNOE00000479803"; exon_version "2"; tag "Ensembl_canonical";
7	ensembl	transcript	116499535	116526373	0	-	.	gene_id "ENSRNOG00000010141"; gene_version "9"; transcript_id "ENSRNOT00000110361"; transcript_version "2"; gene_name "Ttll1"; gene_source "ensembl"; gene_biotype "protein_coding"; transcript_name "Ttll1-202"; transcript_source "ensembl"; transcript_biotype "protein_coding"; tag "Ensembl_canonical";
7	ensembl	gene	116499535	116528833	0	-	.	gene_id "ENSRNOG00000010141"; gene_version "9"; gene_name "Ttll1"; gene_source "ensembl"; gene_biotype "protein_coding";
7	ensembl	three_prime_utr	116499537	116499920	0	-	.	gene_id "ENSRNOG00000010141"; gene_version "9"; transcript_id "ENSRNOT00000055978"; transcript_version "6"; gene_name "Ttll1"; gene_source "ensembl"; gene_biotype "protein_coding"; transcript_name "Ttll1-201"; transcript_source "ensembl"; transcript_biotype "protein_coding";
7	ensembl	exon	116499537	116500050	0	-	.	gene_id "ENSRNOG00000010141"; gene_version "9"; transcript_id "ENSRNOT00000055978"; transcript_version "6"; exon_number "12"; gene_name "Ttll1"; gene_source "ensembl"; gene_biotype "protein_coding"; transcript_name "Ttll1-201"; transcript_source "ensembl"; transcript_biotype "protein_coding"; exon_id "ENSRNOE00000601831"; exon_version "2";
7	ENSEMBL114_rn	exon	116499537	116500050	0.877149983456371	-	.	gene_id "ENSRNOG00000010141"; transcript_id "ENSRNOG00000010141_tx_4"; exon_id "7_116499537_116500050_-"; exonnum "14"; txlen "2330";
7	ENSEMBL114_rn	exon	116499537	116500050	0.735759724994838	-	.	gene_id "ENSRNOG00000010141"; transcript_id "ENSRNOG00000010141_tx_5"; exon_id "7_116499537_116500050_-"; exonnum "14"; txlen "2334";
7	ensembl	transcript	116499537	116528833	0	-	.	gene_id "ENSRNOG00000010141"; gene_version "9"; transcript_id "ENSRNOT00000055978"; transcript_version "6"; gene_name "Ttll1"; gene_source "ensembl"; gene_biotype "protein_coding"; transcript_name "Ttll1-201"; transcript_source "ensembl"; transcript_biotype "protein_coding";
7	ensembl	stop_codon	116499921	116499923	0	-	0	gene_id "ENSRNOG00000010141"; gene_version "9"; transcript_id "ENSRNOT00000110361"; transcript_version "2"; exon_number "12"; gene_name "Ttll1"; gene_source "ensembl"; gene_biotype "protein_coding"; transcript_name "Ttll1-202"; transcript_source "ensembl"; transcript_biotype "protein_coding"; tag "Ensembl_canonical";
7	ensembl	stop_codon	116499921	116499923	0	-	0	gene_id "ENSRNOG00000010141"; gene_version "9"; transcript_id "ENSRNOT00000055978"; transcript_version "6"; exon_number "12"; gene_name "Ttll1"; gene_source "ensembl"; gene_biotype "protein_coding"; transcript_name "Ttll1-201"; transcript_source "ensembl"; transcript_biotype "protein_coding";
7	ensembl	CDS	116499924	116500050	0	-	1	gene_id "ENSRNOG00000010141"; gene_version "9"; transcript_id "ENSRNOT00000110361"; transcript_version "2"; exon_number "12"; gene_name "Ttll1"; gene_source "ensembl"; gene_biotype "protein_coding"; transcript_name "Ttll1-202"; transcript_source "ensembl"; transcript_biotype "protein_coding"; protein_id "ENSRNOP00000081132"; protein_version "2"; tag "Ensembl_canonical";
7	ensembl	CDS	116499924	116500050	0	-	1	gene_id "ENSRNOG00000010141"; gene_version "9"; transcript_id "ENSRNOT00000055978"; transcript_version "6"; exon_number "12"; gene_name "Ttll1"; gene_source "ensembl"; gene_biotype "protein_coding"; transcript_name "Ttll1-201"; transcript_source "ensembl"; transcript_biotype "protein_coding"; protein_id "ENSRNOP00000052832"; protein_version "4";
7	ensembl	exon	116506143	116506306	0	-	.	gene_id "ENSRNOG00000010141"; gene_version "9"; transcript_id "ENSRNOT00000110361"; transcript_version "2"; exon_number "11"; gene_name "Ttll1"; gene_source "ensembl"; gene_biotype "protein_coding"; transcript_name "Ttll1-202"; transcript_source "ensembl"; transcript_biotype "protein_coding"; exon_id "ENSRNOE00000484489"; exon_version "1"; tag "Ensembl_canonical";
7	ensembl	CDS	116506143	116506306	0	-	0	gene_id "ENSRNOG00000010141"; gene_version "9"; transcript_id "ENSRNOT00000110361"; transcript_version "2"; exon_number "11"; gene_name "Ttll1"; gene_source "ensembl"; gene_biotype "protein_coding"; transcript_name "Ttll1-202"; transcript_source "ensembl"; transcript_biotype "protein_coding"; protein_id "ENSRNOP00000081132"; protein_version "2"; tag "Ensembl_canonical";
7	ensembl	exon	116506143	116506306	0	-	.	gene_id "ENSRNOG00000010141"; gene_version "9"; transcript_id "ENSRNOT00000055978"; transcript_version "6"; exon_number "11"; gene_name "Ttll1"; gene_source "ensembl"; gene_biotype "protein_coding"; transcript_name "Ttll1-201"; transcript_source "ensembl"; transcript_biotype "protein_coding"; exon_id "ENSRNOE00000484489"; exon_version "1";
7	ensembl	CDS	116506143	116506306	0	-	0	gene_id "ENSRNOG00000010141"; gene_version "9"; transcript_id "ENSRNOT00000055978"; transcript_version "6"; exon_number "11"; gene_name "Ttll1"; gene_source "ensembl"; gene_biotype "protein_coding"; transcript_name "Ttll1-201"; transcript_source "ensembl"; transcript_biotype "protein_coding"; protein_id "ENSRNOP00000052832"; protein_version "4";
7	ENSEMBL114_rn	exon	116506143	116506306	0.877149983456371	-	.	gene_id "ENSRNOG00000010141"; transcript_id "ENSRNOG00000010141_tx_4"; exon_id "7_116506143_116506306_-"; exonnum "13"; txlen "2330";
7	ENSEMBL114_rn	exon	116506143	116506306	0.735759724994838	-	.	gene_id "ENSRNOG00000010141"; transcript_id "ENSRNOG00000010141_tx_5"; exon_id "7_116506143_116506306_-"; exonnum "13"; txlen "2334";
7	ensembl	exon	116508886	116508972	0	-	.	gene_id "ENSRNOG00000010141"; gene_version "9"; transcript_id "ENSRNOT00000110361"; transcript_version "2"; exon_number "10"; gene_name "Ttll1"; gene_source "ensembl"; gene_biotype "protein_coding"; transcript_name "Ttll1-202"; transcript_source "ensembl"; transcript_biotype "protein_coding"; exon_id "ENSRNOE00000378041"; exon_version "3"; tag "Ensembl_canonical";
7	ensembl	CDS	116508886	116508972	0	-	0	gene_id "ENSRNOG00000010141"; gene_version "9"; transcript_id "ENSRNOT00000110361"; transcript_version "2"; exon_number "10"; gene_name "Ttll1"; gene_source "ensembl"; gene_biotype "protein_coding"; transcript_name "Ttll1-202"; transcript_source "ensembl"; transcript_biotype "protein_coding"; protein_id "ENSRNOP00000081132"; protein_version "2"; tag "Ensembl_canonical";
7	ensembl	exon	116508886	116508972	0	-	.	gene_id "ENSRNOG00000010141"; gene_version "9"; transcript_id "ENSRNOT00000055978"; transcript_version "6"; exon_number "10"; gene_name "Ttll1"; gene_source "ensembl"; gene_biotype "protein_coding"; transcript_name "Ttll1-201"; transcript_source "ensembl"; transcript_biotype "protein_coding"; exon_id "ENSRNOE00000378041"; exon_version "3";
7	ensembl	CDS	116508886	116508972	0	-	0	gene_id "ENSRNOG00000010141"; gene_version "9"; transcript_id "ENSRNOT00000055978"; transcript_version "6"; exon_number "10"; gene_name "Ttll1"; gene_source "ensembl"; gene_biotype "protein_coding"; transcript_name "Ttll1-201"; transcript_source "ensembl"; transcript_biotype "protein_coding"; protein_id "ENSRNOP00000052832"; protein_version "4";
7	ENSEMBL114_rn	exon	116508886	116508972	0.877149983456371	-	.	gene_id "ENSRNOG00000010141"; transcript_id "ENSRNOG00000010141_tx_4"; exon_id "7_116508886_116508972_-"; exonnum "12"; txlen "2330";
7	ENSEMBL114_rn	exon	116508886	116508972	0.735759724994838	-	.	gene_id "ENSRNOG00000010141"; transcript_id "ENSRNOG00000010141_tx_5"; exon_id "7_116508886_116508972_-"; exonnum "12"; txlen "2334";
7	ensembl	exon	116512824	116512967	0	-	.	gene_id "ENSRNOG00000010141"; gene_version "9"; transcript_id "ENSRNOT00000110361"; transcript_version "2"; exon_number "9"; gene_name "Ttll1"; gene_source "ensembl"; gene_biotype "protein_coding"; transcript_name "Ttll1-202"; transcript_source "ensembl"; transcript_biotype "protein_coding"; exon_id "ENSRNOE00000096197"; exon_version "1"; tag "Ensembl_canonical";
7	ensembl	CDS	116512824	116512967	0	-	0	gene_id "ENSRNOG00000010141"; gene_version "9"; transcript_id "ENSRNOT00000110361"; transcript_version "2"; exon_number "9"; gene_name "Ttll1"; gene_source "ensembl"; gene_biotype "protein_coding"; transcript_name "Ttll1-202"; transcript_source "ensembl"; transcript_biotype "protein_coding"; protein_id "ENSRNOP00000081132"; protein_version "2"; tag "Ensembl_canonical";
7	ensembl	exon	116512824	116512967	0	-	.	gene_id "ENSRNOG00000010141"; gene_version "9"; transcript_id "ENSRNOT00000055978"; transcript_version "6"; exon_number "9"; gene_name "Ttll1"; gene_source "ensembl"; gene_biotype "protein_coding"; transcript_name "Ttll1-201"; transcript_source "ensembl"; transcript_biotype "protein_coding"; exon_id "ENSRNOE00000096197"; exon_version "1";
7	ensembl	CDS	116512824	116512967	0	-	0	gene_id "ENSRNOG00000010141"; gene_version "9"; transcript_id "ENSRNOT00000055978"; transcript_version "6"; exon_number "9"; gene_name "Ttll1"; gene_source "ensembl"; gene_biotype "protein_coding"; transcript_name "Ttll1-201"; transcript_source "ensembl"; transcript_biotype "protein_coding"; protein_id "ENSRNOP00000052832"; protein_version "4";
7	ENSEMBL114_rn	exon	116512824	116512967	0.877149983456371	-	.	gene_id "ENSRNOG00000010141"; transcript_id "ENSRNOG00000010141_tx_4"; exon_id "7_116512824_116512967_-"; exonnum "11"; txlen "2330";
7	ENSEMBL114_rn	exon	116512824	116512967	0.735759724994838	-	.	gene_id "ENSRNOG00000010141"; transcript_id "ENSRNOG00000010141_tx_5"; exon_id "7_116512824_116512967_-"; exonnum "11"; txlen "2334";
7	ensembl	exon	116514921	116515029	0	-	.	gene_id "ENSRNOG00000010141"; gene_version "9"; transcript_id "ENSRNOT00000110361"; transcript_version "2"; exon_number "8"; gene_name "Ttll1"; gene_source "ensembl"; gene_biotype "protein_coding"; transcript_name "Ttll1-202"; transcript_source "ensembl"; transcript_biotype "protein_coding"; exon_id "ENSRNOE00000096062"; exon_version "1"; tag "Ensembl_canonical";
7	ensembl	CDS	116514921	116515029	0	-	1	gene_id "ENSRNOG00000010141"; gene_version "9"; transcript_id "ENSRNOT00000110361"; transcript_version "2"; exon_number "8"; gene_name "Ttll1"; gene_source "ensembl"; gene_biotype "protein_coding"; transcript_name "Ttll1-202"; transcript_source "ensembl"; transcript_biotype "protein_coding"; protein_id "ENSRNOP00000081132"; protein_version "2"; tag "Ensembl_canonical";
7	ensembl	exon	116514921	116515029	0	-	.	gene_id "ENSRNOG00000010141"; gene_version "9"; transcript_id "ENSRNOT00000055978"; transcript_version "6"; exon_number "8"; gene_name "Ttll1"; gene_source "ensembl"; gene_biotype "protein_coding"; transcript_name "Ttll1-201"; transcript_source "ensembl"; transcript_biotype "protein_coding"; exon_id "ENSRNOE00000096062"; exon_version "1";
7	ensembl	CDS	116514921	116515029	0	-	1	gene_id "ENSRNOG00000010141"; gene_version "9"; transcript_id "ENSRNOT00000055978"; transcript_version "6"; exon_number "8"; gene_name "Ttll1"; gene_source "ensembl"; gene_biotype "protein_coding"; transcript_name "Ttll1-201"; transcript_source "ensembl"; transcript_biotype "protein_coding"; protein_id "ENSRNOP00000052832"; protein_version "4";
7	ENSEMBL114_rn	exon	116514921	116515029	0.877149983456371	-	.	gene_id "ENSRNOG00000010141"; transcript_id "ENSRNOG00000010141_tx_4"; exon_id "7_116514921_116515029_-"; exonnum "10"; txlen "2330";
7	ENSEMBL114_rn	exon	116514921	116515029	0.735759724994838	-	.	gene_id "ENSRNOG00000010141"; transcript_id "ENSRNOG00000010141_tx_5"; exon_id "7_116514921_116515029_-"; exonnum "10"; txlen "2334";
7	ensembl	exon	116515620	116515754	0	-	.	gene_id "ENSRNOG00000010141"; gene_version "9"; transcript_id "ENSRNOT00000110361"; transcript_version "2"; exon_number "7"; gene_name "Ttll1"; gene_source "ensembl"; gene_biotype "protein_coding"; transcript_name "Ttll1-202"; transcript_source "ensembl"; transcript_biotype "protein_coding"; exon_id "ENSRNOE00000095940"; exon_version "1"; tag "Ensembl_canonical";
7	ensembl	CDS	116515620	116515754	0	-	1	gene_id "ENSRNOG00000010141"; gene_version "9"; transcript_id "ENSRNOT00000110361"; transcript_version "2"; exon_number "7"; gene_name "Ttll1"; gene_source "ensembl"; gene_biotype "protein_coding"; transcript_name "Ttll1-202"; transcript_source "ensembl"; transcript_biotype "protein_coding"; protein_id "ENSRNOP00000081132"; protein_version "2"; tag "Ensembl_canonical";
7	ensembl	exon	116515620	116515754	0	-	.	gene_id "ENSRNOG00000010141"; gene_version "9"; transcript_id "ENSRNOT00000055978"; transcript_version "6"; exon_number "7"; gene_name "Ttll1"; gene_source "ensembl"; gene_biotype "protein_coding"; transcript_name "Ttll1-201"; transcript_source "ensembl"; transcript_biotype "protein_coding"; exon_id "ENSRNOE00000095940"; exon_version "1";
7	ensembl	CDS	116515620	116515754	0	-	1	gene_id "ENSRNOG00000010141"; gene_version "9"; transcript_id "ENSRNOT00000055978"; transcript_version "6"; exon_number "7"; gene_name "Ttll1"; gene_source "ensembl"; gene_biotype "protein_coding"; transcript_name "Ttll1-201"; transcript_source "ensembl"; transcript_biotype "protein_coding"; protein_id "ENSRNOP00000052832"; protein_version "4";
7	ENSEMBL114_rn	exon	116515620	116515754	0.877149983456371	-	.	gene_id "ENSRNOG00000010141"; transcript_id "ENSRNOG00000010141_tx_4"; exon_id "7_116515620_116515754_-"; exonnum "9"; txlen "2330";
7	ENSEMBL114_rn	exon	116515620	116515754	0.735759724994838	-	.	gene_id "ENSRNOG00000010141"; transcript_id "ENSRNOG00000010141_tx_5"; exon_id "7_116515620_116515754_-"; exonnum "9"; txlen "2334";
7	ensembl	exon	116518770	116518950	0	-	.	gene_id "ENSRNOG00000010141"; gene_version "9"; transcript_id "ENSRNOT00000110361"; transcript_version "2"; exon_number "6"; gene_name "Ttll1"; gene_source "ensembl"; gene_biotype "protein_coding"; transcript_name "Ttll1-202"; transcript_source "ensembl"; transcript_biotype "protein_coding"; exon_id "ENSRNOE00000095820"; exon_version "1"; tag "Ensembl_canonical";
7	ensembl	CDS	116518770	116518950	0	-	2	gene_id "ENSRNOG00000010141"; gene_version "9"; transcript_id "ENSRNOT00000110361"; transcript_version "2"; exon_number "6"; gene_name "Ttll1"; gene_source "ensembl"; gene_biotype "protein_coding"; transcript_name "Ttll1-202"; transcript_source "ensembl"; transcript_biotype "protein_coding"; protein_id "ENSRNOP00000081132"; protein_version "2"; tag "Ensembl_canonical";
7	ensembl	exon	116518770	116518950	0	-	.	gene_id "ENSRNOG00000010141"; gene_version "9"; transcript_id "ENSRNOT00000055978"; transcript_version "6"; exon_number "6"; gene_name "Ttll1"; gene_source "ensembl"; gene_biotype "protein_coding"; transcript_name "Ttll1-201"; transcript_source "ensembl"; transcript_biotype "protein_coding"; exon_id "ENSRNOE00000095820"; exon_version "1";
7	ensembl	CDS	116518770	116518950	0	-	2	gene_id "ENSRNOG00000010141"; gene_version "9"; transcript_id "ENSRNOT00000055978"; transcript_version "6"; exon_number "6"; gene_name "Ttll1"; gene_source "ensembl"; gene_biotype "protein_coding"; transcript_name "Ttll1-201"; transcript_source "ensembl"; transcript_biotype "protein_coding"; protein_id "ENSRNOP00000052832"; protein_version "4";
7	ENSEMBL114_rn	exon	116518770	116518950	0.877149983456371	-	.	gene_id "ENSRNOG00000010141"; transcript_id "ENSRNOG00000010141_tx_4"; exon_id "7_116518770_116518950_-"; exonnum "8"; txlen "2330";
7	ENSEMBL114_rn	exon	116518770	116518950	0.735759724994838	-	.	gene_id "ENSRNOG00000010141"; transcript_id "ENSRNOG00000010141_tx_5"; exon_id "7_116518770_116518950_-"; exonnum "8"; txlen "2334";
7	ensembl	exon	116520398	116520606	0	-	.	gene_id "ENSRNOG00000010141"; gene_version "9"; transcript_id "ENSRNOT00000110361"; transcript_version "2"; exon_number "5"; gene_name "Ttll1"; gene_source "ensembl"; gene_biotype "protein_coding"; transcript_name "Ttll1-202"; transcript_source "ensembl"; transcript_biotype "protein_coding"; exon_id "ENSRNOE00000095694"; exon_version "1"; tag "Ensembl_canonical";
7	ensembl	CDS	116520398	116520606	0	-	1	gene_id "ENSRNOG00000010141"; gene_version "9"; transcript_id "ENSRNOT00000110361"; transcript_version "2"; exon_number "5"; gene_name "Ttll1"; gene_source "ensembl"; gene_biotype "protein_coding"; transcript_name "Ttll1-202"; transcript_source "ensembl"; transcript_biotype "protein_coding"; protein_id "ENSRNOP00000081132"; protein_version "2"; tag "Ensembl_canonical";
7	ensembl	exon	116520398	116520606	0	-	.	gene_id "ENSRNOG00000010141"; gene_version "9"; transcript_id "ENSRNOT00000055978"; transcript_version "6"; exon_number "5"; gene_name "Ttll1"; gene_source "ensembl"; gene_biotype "protein_coding"; transcript_name "Ttll1-201"; transcript_source "ensembl"; transcript_biotype "protein_coding"; exon_id "ENSRNOE00000095694"; exon_version "1";
7	ensembl	CDS	116520398	116520606	0	-	1	gene_id "ENSRNOG00000010141"; gene_version "9"; transcript_id "ENSRNOT00000055978"; transcript_version "6"; exon_number "5"; gene_name "Ttll1"; gene_source "ensembl"; gene_biotype "protein_coding"; transcript_name "Ttll1-201"; transcript_source "ensembl"; transcript_biotype "protein_coding"; protein_id "ENSRNOP00000052832"; protein_version "4";
7	ENSEMBL114_rn	exon	116520398	116520606	0.877149983456371	-	.	gene_id "ENSRNOG00000010141"; transcript_id "ENSRNOG00000010141_tx_4"; exon_id "7_116520398_116520606_-"; exonnum "7"; txlen "2330";
7	ENSEMBL114_rn	exon	116520398	116520606	0.735759724994838	-	.	gene_id "ENSRNOG00000010141"; transcript_id "ENSRNOG00000010141_tx_5"; exon_id "7_116520398_116520606_-"; exonnum "7"; txlen "2334";
7	ensembl	exon	116523329	116523445	0	-	.	gene_id "ENSRNOG00000010141"; gene_version "9"; transcript_id "ENSRNOT00000110361"; transcript_version "2"; exon_number "4"; gene_name "Ttll1"; gene_source "ensembl"; gene_biotype "protein_coding"; transcript_name "Ttll1-202"; transcript_source "ensembl"; transcript_biotype "protein_coding"; exon_id "ENSRNOE00000095541"; exon_version "3"; tag "Ensembl_canonical";
7	ensembl	CDS	116523329	116523445	0	-	1	gene_id "ENSRNOG00000010141"; gene_version "9"; transcript_id "ENSRNOT00000110361"; transcript_version "2"; exon_number "4"; gene_name "Ttll1"; gene_source "ensembl"; gene_biotype "protein_coding"; transcript_name "Ttll1-202"; transcript_source "ensembl"; transcript_biotype "protein_coding"; protein_id "ENSRNOP00000081132"; protein_version "2"; tag "Ensembl_canonical";
7	ensembl	exon	116523329	116523445	0	-	.	gene_id "ENSRNOG00000010141"; gene_version "9"; transcript_id "ENSRNOT00000055978"; transcript_version "6"; exon_number "4"; gene_name "Ttll1"; gene_source "ensembl"; gene_biotype "protein_coding"; transcript_name "Ttll1-201"; transcript_source "ensembl"; transcript_biotype "protein_coding"; exon_id "ENSRNOE00000095541"; exon_version "3";
7	ensembl	CDS	116523329	116523445	0	-	1	gene_id "ENSRNOG00000010141"; gene_version "9"; transcript_id "ENSRNOT00000055978"; transcript_version "6"; exon_number "4"; gene_name "Ttll1"; gene_source "ensembl"; gene_biotype "protein_coding"; transcript_name "Ttll1-201"; transcript_source "ensembl"; transcript_biotype "protein_coding"; protein_id "ENSRNOP00000052832"; protein_version "4";
7	ENSEMBL114_rn	exon	116523329	116523445	0.877149983456371	-	.	gene_id "ENSRNOG00000010141"; transcript_id "ENSRNOG00000010141_tx_4"; exon_id "7_116523329_116523445_-"; exonnum "6"; txlen "2330";
7	ENSEMBL114_rn	exon	116523329	116523445	0.735759724994838	-	.	gene_id "ENSRNOG00000010141"; transcript_id "ENSRNOG00000010141_tx_5"; exon_id "7_116523329_116523445_-"; exonnum "6"; txlen "2334";
7	ensembl	CDS	116523749	116523768	0	-	0	gene_id "ENSRNOG00000010141"; gene_version "9"; transcript_id "ENSRNOT00000055978"; transcript_version "6"; exon_number "3"; gene_name "Ttll1"; gene_source "ensembl"; gene_biotype "protein_coding"; transcript_name "Ttll1-201"; transcript_source "ensembl"; transcript_biotype "protein_coding"; protein_id "ENSRNOP00000052832"; protein_version "4";
7	ensembl	exon	116523749	116523800	0	-	.	gene_id "ENSRNOG00000010141"; gene_version "9"; transcript_id "ENSRNOT00000055978"; transcript_version "6"; exon_number "3"; gene_name "Ttll1"; gene_source "ensembl"; gene_biotype "protein_coding"; transcript_name "Ttll1-201"; transcript_source "ensembl"; transcript_biotype "protein_coding"; exon_id "ENSRNOE00000779031"; exon_version "1";
7	ENSEMBL114_rn	exon	116523749	116523800	0.735759724994838	-	.	gene_id "ENSRNOG00000010141"; transcript_id "ENSRNOG00000010141_tx_5"; exon_id "7_116523749_116523800_-"; exonnum "5"; txlen "2334";
7	ensembl	exon	116523753	116523800	0	-	.	gene_id "ENSRNOG00000010141"; gene_version "9"; transcript_id "ENSRNOT00000110361"; transcript_version "2"; exon_number "3"; gene_name "Ttll1"; gene_source "ensembl"; gene_biotype "protein_coding"; transcript_name "Ttll1-202"; transcript_source "ensembl"; transcript_biotype "protein_coding"; exon_id "ENSRNOE00000378053"; exon_version "1"; tag "Ensembl_canonical";
7	ensembl	CDS	116523753	116523800	0	-	1	gene_id "ENSRNOG00000010141"; gene_version "9"; transcript_id "ENSRNOT00000110361"; transcript_version "2"; exon_number "3"; gene_name "Ttll1"; gene_source "ensembl"; gene_biotype "protein_coding"; transcript_name "Ttll1-202"; transcript_source "ensembl"; transcript_biotype "protein_coding"; protein_id "ENSRNOP00000081132"; protein_version "2"; tag "Ensembl_canonical";
7	ENSEMBL114_rn	exon	116523753	116523800	0.877149983456371	-	.	gene_id "ENSRNOG00000010141"; transcript_id "ENSRNOG00000010141_tx_4"; exon_id "7_116523753_116523800_-"; exonnum "5"; txlen "2330";
7	ensembl	start_codon	116523766	116523768	0	-	0	gene_id "ENSRNOG00000010141"; gene_version "9"; transcript_id "ENSRNOT00000055978"; transcript_version "6"; exon_number "3"; gene_name "Ttll1"; gene_source "ensembl"; gene_biotype "protein_coding"; transcript_name "Ttll1-201"; transcript_source "ensembl"; transcript_biotype "protein_coding";
7	ensembl	five_prime_utr	116523769	116523800	0	-	.	gene_id "ENSRNOG00000010141"; gene_version "9"; transcript_id "ENSRNOT00000055978"; transcript_version "6"; gene_name "Ttll1"; gene_source "ensembl"; gene_biotype "protein_coding"; transcript_name "Ttll1-201"; transcript_source "ensembl"; transcript_biotype "protein_coding";
7	ensembl	exon	116524396	116524443	0	-	.	gene_id "ENSRNOG00000010141"; gene_version "9"; transcript_id "ENSRNOT00000110361"; transcript_version "2"; exon_number "2"; gene_name "Ttll1"; gene_source "ensembl"; gene_biotype "protein_coding"; transcript_name "Ttll1-202"; transcript_source "ensembl"; transcript_biotype "protein_coding"; exon_id "ENSRNOE00000763407"; exon_version "1"; tag "Ensembl_canonical";
7	ensembl	CDS	116524396	116524443	0	-	1	gene_id "ENSRNOG00000010141"; gene_version "9"; transcript_id "ENSRNOT00000110361"; transcript_version "2"; exon_number "2"; gene_name "Ttll1"; gene_source "ensembl"; gene_biotype "protein_coding"; transcript_name "Ttll1-202"; transcript_source "ensembl"; transcript_biotype "protein_coding"; protein_id "ENSRNOP00000081132"; protein_version "2"; tag "Ensembl_canonical";
7	ensembl	exon	116524396	116524443	0	-	.	gene_id "ENSRNOG00000010141"; gene_version "9"; transcript_id "ENSRNOT00000055978"; transcript_version "6"; exon_number "2"; gene_name "Ttll1"; gene_source "ensembl"; gene_biotype "protein_coding"; transcript_name "Ttll1-201"; transcript_source "ensembl"; transcript_biotype "protein_coding"; exon_id "ENSRNOE00000764455"; exon_version "1";
7	ensembl	five_prime_utr	116524396	116524443	0	-	.	gene_id "ENSRNOG00000010141"; gene_version "9"; transcript_id "ENSRNOT00000055978"; transcript_version "6"; gene_name "Ttll1"; gene_source "ensembl"; gene_biotype "protein_coding"; transcript_name "Ttll1-201"; transcript_source "ensembl"; transcript_biotype "protein_coding";
7	ENSEMBL114_rn	exon	116524396	116524443	0.877149983456371	-	.	gene_id "ENSRNOG00000010141"; transcript_id "ENSRNOG00000010141_tx_4"; exon_id "7_116524396_116524443_-"; exonnum "4"; txlen "2330";
7	ENSEMBL114_rn	exon	116524396	116524443	0.735759724994838	-	.	gene_id "ENSRNOG00000010141"; transcript_id "ENSRNOG00000010141_tx_5"; exon_id "7_116524396_116524443_-"; exonnum "4"; txlen "2334";
7	sraer114_mid	exon	116525170	116525407	0.877149983456371	-	.	gene_id "ENSRNOG00000010141"; transcript_id "ENSRNOG00000010141_tx_4"; exon_id "7_116525170_116525407_-"; exonnum "3"; txlen "2330";
7	sraer114_mid	exon	116525170	116525407	0.735759724994838	-	.	gene_id "ENSRNOG00000010141"; transcript_id "ENSRNOG00000010141_tx_5"; exon_id "7_116525170_116525407_-"; exonnum "3"; txlen "2334";
7	ensembl	CDS	116526239	116526252	0	-	0	gene_id "ENSRNOG00000010141"; gene_version "9"; transcript_id "ENSRNOT00000110361"; transcript_version "2"; exon_number "1"; gene_name "Ttll1"; gene_source "ensembl"; gene_biotype "protein_coding"; transcript_name "Ttll1-202"; transcript_source "ensembl"; transcript_biotype "protein_coding"; protein_id "ENSRNOP00000081132"; protein_version "2"; tag "Ensembl_canonical";
7	ensembl	exon	116526239	116526373	0	-	.	gene_id "ENSRNOG00000010141"; gene_version "9"; transcript_id "ENSRNOT00000110361"; transcript_version "2"; exon_number "1"; gene_name "Ttll1"; gene_source "ensembl"; gene_biotype "protein_coding"; transcript_name "Ttll1-202"; transcript_source "ensembl"; transcript_biotype "protein_coding"; exon_id "ENSRNOE00000693847"; exon_version "1"; tag "Ensembl_canonical";
7	ENSEMBL114_rn	exon	116526239	116526373	0.877149983456371	-	.	gene_id "ENSRNOG00000010141"; transcript_id "ENSRNOG00000010141_tx_4"; exon_id "7_116526239_116526373_-"; exonnum "2"; txlen "2330";
7	ENSEMBL114_rn	exon	116526239	116526373	0.735759724994838	-	.	gene_id "ENSRNOG00000010141"; transcript_id "ENSRNOG00000010141_tx_5"; exon_id "7_116526239_116526373_-"; exonnum "2"; txlen "2334";
7	ensembl	start_codon	116526250	116526252	0	-	0	gene_id "ENSRNOG00000010141"; gene_version "9"; transcript_id "ENSRNOT00000110361"; transcript_version "2"; exon_number "1"; gene_name "Ttll1"; gene_source "ensembl"; gene_biotype "protein_coding"; transcript_name "Ttll1-202"; transcript_source "ensembl"; transcript_biotype "protein_coding"; tag "Ensembl_canonical";
7	ensembl	five_prime_utr	116526253	116526373	0	-	.	gene_id "ENSRNOG00000010141"; gene_version "9"; transcript_id "ENSRNOT00000110361"; transcript_version "2"; gene_name "Ttll1"; gene_source "ensembl"; gene_biotype "protein_coding"; transcript_name "Ttll1-202"; transcript_source "ensembl"; transcript_biotype "protein_coding"; tag "Ensembl_canonical";
7	ensembl	exon	116528633	116528833	0	-	.	gene_id "ENSRNOG00000010141"; gene_version "9"; transcript_id "ENSRNOT00000055978"; transcript_version "6"; exon_number "1"; gene_name "Ttll1"; gene_source "ensembl"; gene_biotype "protein_coding"; transcript_name "Ttll1-201"; transcript_source "ensembl"; transcript_biotype "protein_coding"; exon_id "ENSRNOE00000378055"; exon_version "3";
7	ensembl	five_prime_utr	116528633	116528833	0	-	.	gene_id "ENSRNOG00000010141"; gene_version "9"; transcript_id "ENSRNOT00000055978"; transcript_version "6"; gene_name "Ttll1"; gene_source "ensembl"; gene_biotype "protein_coding"; transcript_name "Ttll1-201"; transcript_source "ensembl"; transcript_biotype "protein_coding";
7	ENSEMBL114_rn	exon	116528633	116528833	0.877149983456371	-	.	gene_id "ENSRNOG00000010141"; transcript_id "ENSRNOG00000010141_tx_4"; exon_id "7_116528633_116528833_-"; exonnum "1"; txlen "2330";
7	ENSEMBL114_rn	exon	116528633	116528833	0.735759724994838	-	.	gene_id "ENSRNOG00000010141"; transcript_id "ENSRNOG00000010141_tx_5"; exon_id "7_116528633_116528833_-"; exonnum "1"; txlen "2334";
7	sraer114_es	exon	116554194	116555431	0.0352167083945484	-	.	gene_id "sraer114_gene_48379"; transcript_id "sraer114_gene_48379_tx_1"; exon_id "7_116554194_116555431_-"; exonnum "2"; txlen "1359";
7	sraer114_mid	exon	116556095	116556215	0.0352167083945484	-	.	gene_id "sraer114_gene_48379"; transcript_id "sraer114_gene_48379_tx_1"; exon_id "7_116556095_116556215_-"; exonnum "1"; txlen "1359";
7	ensembl	three_prime_utr	116573368	116574368	0	-	.	gene_id "ENSRNOG00000010539"; gene_version "7"; transcript_id "ENSRNOT00000013994"; transcript_version "7"; gene_name "Mcat"; gene_source "ensembl"; gene_biotype "protein_coding"; transcript_name "Mcat-201"; transcript_source "ensembl"; transcript_biotype "protein_coding"; tag "Ensembl_canonical";
7	ensembl	exon	116573368	116574421	0	-	.	gene_id "ENSRNOG00000010539"; gene_version "7"; transcript_id "ENSRNOT00000013994"; transcript_version "7"; exon_number "5"; gene_name "Mcat"; gene_source "ensembl"; gene_biotype "protein_coding"; transcript_name "Mcat-201"; transcript_source "ensembl"; transcript_biotype "protein_coding"; exon_id "ENSRNOE00000098994"; exon_version "6"; tag "Ensembl_canonical";
7	ensembl	gene	116573368	116584562	0	-	.	gene_id "ENSRNOG00000010539"; gene_version "7"; gene_name "Mcat"; gene_source "ensembl"; gene_biotype "protein_coding";
7	ensembl	transcript	116573368	116584562	0	-	.	gene_id "ENSRNOG00000010539"; gene_version "7"; transcript_id "ENSRNOT00000013994"; transcript_version "7"; gene_name "Mcat"; gene_source "ensembl"; gene_biotype "protein_coding"; transcript_name "Mcat-201"; transcript_source "ensembl"; transcript_biotype "protein_coding"; tag "Ensembl_canonical";
7	ensembl	stop_codon	116574369	116574371	0	-	0	gene_id "ENSRNOG00000010539"; gene_version "7"; transcript_id "ENSRNOT00000013994"; transcript_version "7"; exon_number "5"; gene_name "Mcat"; gene_source "ensembl"; gene_biotype "protein_coding"; transcript_name "Mcat-201"; transcript_source "ensembl"; transcript_biotype "protein_coding"; tag "Ensembl_canonical";
7	ensembl	CDS	116574372	116574421	0	-	2	gene_id "ENSRNOG00000010539"; gene_version "7"; transcript_id "ENSRNOT00000013994"; transcript_version "7"; exon_number "5"; gene_name "Mcat"; gene_source "ensembl"; gene_biotype "protein_coding"; transcript_name "Mcat-201"; transcript_source "ensembl"; transcript_biotype "protein_coding"; protein_id "ENSRNOP00000013994"; protein_version "5"; tag "Ensembl_canonical";
7	ensembl	exon	116574499	116574784	0	-	.	gene_id "ENSRNOG00000010539"; gene_version "7"; transcript_id "ENSRNOT00000013994"; transcript_version "7"; exon_number "4"; gene_name "Mcat"; gene_source "ensembl"; gene_biotype "protein_coding"; transcript_name "Mcat-201"; transcript_source "ensembl"; transcript_biotype "protein_coding"; exon_id "ENSRNOE00000721706"; exon_version "1"; tag "Ensembl_canonical";
7	ensembl	CDS	116574499	116574784	0	-	0	gene_id "ENSRNOG00000010539"; gene_version "7"; transcript_id "ENSRNOT00000013994"; transcript_version "7"; exon_number "4"; gene_name "Mcat"; gene_source "ensembl"; gene_biotype "protein_coding"; transcript_name "Mcat-201"; transcript_source "ensembl"; transcript_biotype "protein_coding"; protein_id "ENSRNOP00000013994"; protein_version "5"; tag "Ensembl_canonical";
7	ENSEMBL114_rn	exon	116574499	116574784	1.91560663722446	-	.	gene_id "ENSRNOG00000010539"; transcript_id "ENSRNOG00000010539_tx_2"; exon_id "7_116574499_116574784_-"; exonnum "4"; txlen "733";
7	ensembl	exon	116577301	116577518	0	-	.	gene_id "ENSRNOG00000010539"; gene_version "7"; transcript_id "ENSRNOT00000013994"; transcript_version "7"; exon_number "3"; gene_name "Mcat"; gene_source "ensembl"; gene_biotype "protein_coding"; transcript_name "Mcat-201"; transcript_source "ensembl"; transcript_biotype "protein_coding"; exon_id "ENSRNOE00000098947"; exon_version "2"; tag "Ensembl_canonical";
7	ensembl	CDS	116577301	116577518	0	-	2	gene_id "ENSRNOG00000010539"; gene_version "7"; transcript_id "ENSRNOT00000013994"; transcript_version "7"; exon_number "3"; gene_name "Mcat"; gene_source "ensembl"; gene_biotype "protein_coding"; transcript_name "Mcat-201"; transcript_source "ensembl"; transcript_biotype "protein_coding"; protein_id "ENSRNOP00000013994"; protein_version "5"; tag "Ensembl_canonical";
7	ENSEMBL114_rn	exon	116577301	116577518	1.91560663722446	-	.	gene_id "ENSRNOG00000010539"; transcript_id "ENSRNOG00000010539_tx_2"; exon_id "7_116577301_116577518_-"; exonnum "3"; txlen "733";
7	ensembl	exon	116581076	116581163	0	-	.	gene_id "ENSRNOG00000010539"; gene_version "7"; transcript_id "ENSRNOT00000013994"; transcript_version "7"; exon_number "2"; gene_name "Mcat"; gene_source "ensembl"; gene_biotype "protein_coding"; transcript_name "Mcat-201"; transcript_source "ensembl"; transcript_biotype "protein_coding"; exon_id "ENSRNOE00000236962"; exon_version "2"; tag "Ensembl_canonical";
7	ensembl	CDS	116581076	116581163	0	-	0	gene_id "ENSRNOG00000010539"; gene_version "7"; transcript_id "ENSRNOT00000013994"; transcript_version "7"; exon_number "2"; gene_name "Mcat"; gene_source "ensembl"; gene_biotype "protein_coding"; transcript_name "Mcat-201"; transcript_source "ensembl"; transcript_biotype "protein_coding"; protein_id "ENSRNOP00000013994"; protein_version "5"; tag "Ensembl_canonical";
7	ENSEMBL114_rn	exon	116581076	116581163	1.91560663722446	-	.	gene_id "ENSRNOG00000010539"; transcript_id "ENSRNOG00000010539_tx_2"; exon_id "7_116581076_116581163_-"; exonnum "2"; txlen "733";
7	sraer114_ss	exon	116583107	116583247	1.91560663722446	-	.	gene_id "ENSRNOG00000010539"; transcript_id "ENSRNOG00000010539_tx_2"; exon_id "7_116583107_116583247_-"; exonnum "1"; txlen "733";
7	ensembl	CDS	116584122	116584535	0	-	0	gene_id "ENSRNOG00000010539"; gene_version "7"; transcript_id "ENSRNOT00000013994"; transcript_version "7"; exon_number "1"; gene_name "Mcat"; gene_source "ensembl"; gene_biotype "protein_coding"; transcript_name "Mcat-201"; transcript_source "ensembl"; transcript_biotype "protein_coding"; protein_id "ENSRNOP00000013994"; protein_version "5"; tag "Ensembl_canonical";
7	ensembl	exon	116584122	116584562	0	-	.	gene_id "ENSRNOG00000010539"; gene_version "7"; transcript_id "ENSRNOT00000013994"; transcript_version "7"; exon_number "1"; gene_name "Mcat"; gene_source "ensembl"; gene_biotype "protein_coding"; transcript_name "Mcat-201"; transcript_source "ensembl"; transcript_biotype "protein_coding"; exon_id "ENSRNOE00000236975"; exon_version "2"; tag "Ensembl_canonical";
7	ensembl	start_codon	116584533	116584535	0	-	0	gene_id "ENSRNOG00000010539"; gene_version "7"; transcript_id "ENSRNOT00000013994"; transcript_version "7"; exon_number "1"; gene_name "Mcat"; gene_source "ensembl"; gene_biotype "protein_coding"; transcript_name "Mcat-201"; transcript_source "ensembl"; transcript_biotype "protein_coding"; tag "Ensembl_canonical";
7	ensembl	five_prime_utr	116584536	116584562	0	-	.	gene_id "ENSRNOG00000010539"; gene_version "7"; transcript_id "ENSRNOT00000013994"; transcript_version "7"; gene_name "Mcat"; gene_source "ensembl"; gene_biotype "protein_coding"; transcript_name "Mcat-201"; transcript_source "ensembl"; transcript_biotype "protein_coding"; tag "Ensembl_canonical";
7	ensembl	exon	116589529	116589888	0	-	.	gene_id "ENSRNOG00000078493"; gene_version "1"; transcript_id "ENSRNOT00000139892"; transcript_version "1"; exon_number "3"; gene_source "ensembl"; gene_biotype "lncRNA"; transcript_source "ensembl"; transcript_biotype "lncRNA"; exon_id "ENSRNOE00000742531"; exon_version "1";
7	ensembl	gene	116589529	116597072	0	-	.	gene_id "ENSRNOG00000078493"; gene_version "1"; gene_source "ensembl"; gene_biotype "lncRNA";
7	ensembl	transcript	116589529	116597072	0	-	.	gene_id "ENSRNOG00000078493"; gene_version "1"; transcript_id "ENSRNOT00000139892"; transcript_version "1"; gene_source "ensembl"; gene_biotype "lncRNA"; transcript_source "ensembl"; transcript_biotype "lncRNA";
7	ensembl	exon	116589649	116589888	0	-	.	gene_id "ENSRNOG00000078493"; gene_version "1"; transcript_id "ENSRNOT00000148214"; transcript_version "1"; exon_number "2"; gene_source "ensembl"; gene_biotype "lncRNA"; transcript_source "ensembl"; transcript_biotype "lncRNA"; exon_id "ENSRNOE00000701199"; exon_version "1";
7	ensembl	transcript	116589649	116592026	0	-	.	gene_id "ENSRNOG00000078493"; gene_version "1"; transcript_id "ENSRNOT00000148214"; transcript_version "1"; gene_source "ensembl"; gene_biotype "lncRNA"; transcript_source "ensembl"; transcript_biotype "lncRNA";
7	ensembl	exon	116591286	116591438	0	-	.	gene_id "ENSRNOG00000078493"; gene_version "1"; transcript_id "ENSRNOT00000139892"; transcript_version "1"; exon_number "2"; gene_source "ensembl"; gene_biotype "lncRNA"; transcript_source "ensembl"; transcript_biotype "lncRNA"; exon_id "ENSRNOE00000690036"; exon_version "1";
7	ensembl	exon	116591286	116592026	0	-	.	gene_id "ENSRNOG00000078493"; gene_version "1"; transcript_id "ENSRNOT00000148214"; transcript_version "1"; exon_number "1"; gene_source "ensembl"; gene_biotype "lncRNA"; transcript_source "ensembl"; transcript_biotype "lncRNA"; exon_id "ENSRNOE00000815833"; exon_version "1";
7	ensembl	exon	116591474	116592552	0	-	.	gene_id "ENSRNOG00000078493"; gene_version "1"; transcript_id "ENSRNOT00000133503"; transcript_version "1"; exon_number "3"; gene_source "ensembl"; gene_biotype "lncRNA"; transcript_source "ensembl"; transcript_biotype "lncRNA"; exon_id "ENSRNOE00000809529"; exon_version "1"; tag "Ensembl_canonical";
7	ensembl	transcript	116591474	116596441	0	-	.	gene_id "ENSRNOG00000078493"; gene_version "1"; transcript_id "ENSRNOT00000133503"; transcript_version "1"; gene_source "ensembl"; gene_biotype "lncRNA"; transcript_source "ensembl"; transcript_biotype "lncRNA"; tag "Ensembl_canonical";
7	ensembl	exon	116593521	116593808	0	-	.	gene_id "ENSRNOG00000078493"; gene_version "1"; transcript_id "ENSRNOT00000126319"; transcript_version "1"; exon_number "2"; gene_source "ensembl"; gene_biotype "lncRNA"; transcript_source "ensembl"; transcript_biotype "lncRNA"; exon_id "ENSRNOE00000758142"; exon_version "1";
7	ensembl	transcript	116593521	116594330	0	-	.	gene_id "ENSRNOG00000078493"; gene_version "1"; transcript_id "ENSRNOT00000126319"; transcript_version "1"; gene_source "ensembl"; gene_biotype "lncRNA"; transcript_source "ensembl"; transcript_biotype "lncRNA";
7	ensembl	exon	116593688	116593796	0	-	.	gene_id "ENSRNOG00000078493"; gene_version "1"; transcript_id "ENSRNOT00000133503"; transcript_version "1"; exon_number "2"; gene_source "ensembl"; gene_biotype "lncRNA"; transcript_source "ensembl"; transcript_biotype "lncRNA"; exon_id "ENSRNOE00000777071"; exon_version "1"; tag "Ensembl_canonical";
7	ensembl	exon	116594239	116594330	0	-	.	gene_id "ENSRNOG00000078493"; gene_version "1"; transcript_id "ENSRNOT00000126319"; transcript_version "1"; exon_number "1"; gene_source "ensembl"; gene_biotype "lncRNA"; transcript_source "ensembl"; transcript_biotype "lncRNA"; exon_id "ENSRNOE00000747215"; exon_version "1";
7	ensembl	exon	116596342	116596441	0	-	.	gene_id "ENSRNOG00000078493"; gene_version "1"; transcript_id "ENSRNOT00000133503"; transcript_version "1"; exon_number "1"; gene_source "ensembl"; gene_biotype "lncRNA"; transcript_source "ensembl"; transcript_biotype "lncRNA"; exon_id "ENSRNOE00000797487"; exon_version "1"; tag "Ensembl_canonical";
7	ensembl	exon	116596342	116597072	0	-	.	gene_id "ENSRNOG00000078493"; gene_version "1"; transcript_id "ENSRNOT00000139892"; transcript_version "1"; exon_number "1"; gene_source "ensembl"; gene_biotype "lncRNA"; transcript_source "ensembl"; transcript_biotype "lncRNA"; exon_id "ENSRNOE00000760950"; exon_version "1";
7	ensembl	three_prime_utr	116612609	116613087	0	-	.	gene_id "ENSRNOG00000022623"; gene_version "6"; transcript_id "ENSRNOT00000037710"; transcript_version "6"; gene_name "Ttll12"; gene_source "ensembl"; gene_biotype "protein_coding"; transcript_name "Ttll12-201"; transcript_source "ensembl"; transcript_biotype "protein_coding"; tag "Ensembl_canonical";
7	ensembl	exon	116612609	116613239	0	-	.	gene_id "ENSRNOG00000022623"; gene_version "6"; transcript_id "ENSRNOT00000037710"; transcript_version "6"; exon_number "14"; gene_name "Ttll12"; gene_source "ensembl"; gene_biotype "protein_coding"; transcript_name "Ttll12-201"; transcript_source "ensembl"; transcript_biotype "protein_coding"; exon_id "ENSRNOE00000783195"; exon_version "1"; tag "Ensembl_canonical";
7	ENSEMBL114_rn	exon	116612609	116613239	0.328600266289635	-	.	gene_id "ENSRNOG00000022623"; transcript_id "ENSRNOG00000022623_tx_2"; exon_id "7_116612609_116613239_-"; exonnum "15"; txlen "2886";
7	ensembl	gene	116612609	116631577	0	-	.	gene_id "ENSRNOG00000022623"; gene_version "6"; gene_name "Ttll12"; gene_source "ensembl"; gene_biotype "protein_coding";
7	ensembl	transcript	116612609	116631577	0	-	.	gene_id "ENSRNOG00000022623"; gene_version "6"; transcript_id "ENSRNOT00000037710"; transcript_version "6"; gene_name "Ttll12"; gene_source "ensembl"; gene_biotype "protein_coding"; transcript_name "Ttll12-201"; transcript_source "ensembl"; transcript_biotype "protein_coding"; tag "Ensembl_canonical";
7	ensembl	stop_codon	116613088	116613090	0	-	0	gene_id "ENSRNOG00000022623"; gene_version "6"; transcript_id "ENSRNOT00000037710"; transcript_version "6"; exon_number "14"; gene_name "Ttll12"; gene_source "ensembl"; gene_biotype "protein_coding"; transcript_name "Ttll12-201"; transcript_source "ensembl"; transcript_biotype "protein_coding"; tag "Ensembl_canonical";
7	ensembl	CDS	116613091	116613239	0	-	2	gene_id "ENSRNOG00000022623"; gene_version "6"; transcript_id "ENSRNOT00000037710"; transcript_version "6"; exon_number "14"; gene_name "Ttll12"; gene_source "ensembl"; gene_biotype "protein_coding"; transcript_name "Ttll12-201"; transcript_source "ensembl"; transcript_biotype "protein_coding"; protein_id "ENSRNOP00000038639"; protein_version "6"; tag "Ensembl_canonical";
7	ensembl	exon	116613930	116614068	0	-	.	gene_id "ENSRNOG00000022623"; gene_version "6"; transcript_id "ENSRNOT00000037710"; transcript_version "6"; exon_number "13"; gene_name "Ttll12"; gene_source "ensembl"; gene_biotype "protein_coding"; transcript_name "Ttll12-201"; transcript_source "ensembl"; transcript_biotype "protein_coding"; exon_id "ENSRNOE00000232732"; exon_version "1"; tag "Ensembl_canonical";
7	ensembl	CDS	116613930	116614068	0	-	0	gene_id "ENSRNOG00000022623"; gene_version "6"; transcript_id "ENSRNOT00000037710"; transcript_version "6"; exon_number "13"; gene_name "Ttll12"; gene_source "ensembl"; gene_biotype "protein_coding"; transcript_name "Ttll12-201"; transcript_source "ensembl"; transcript_biotype "protein_coding"; protein_id "ENSRNOP00000038639"; protein_version "6"; tag "Ensembl_canonical";
7	ENSEMBL114_rn	exon	116613930	116614068	0.328600266289635	-	.	gene_id "ENSRNOG00000022623"; transcript_id "ENSRNOG00000022623_tx_2"; exon_id "7_116613930_116614068_-"; exonnum "14"; txlen "2886";
7	ensembl	exon	116614923	116614991	0	-	.	gene_id "ENSRNOG00000022623"; gene_version "6"; transcript_id "ENSRNOT00000037710"; transcript_version "6"; exon_number "12"; gene_name "Ttll12"; gene_source "ensembl"; gene_biotype "protein_coding"; transcript_name "Ttll12-201"; transcript_source "ensembl"; transcript_biotype "protein_coding"; exon_id "ENSRNOE00000232737"; exon_version "1"; tag "Ensembl_canonical";
7	ensembl	CDS	116614923	116614991	0	-	0	gene_id "ENSRNOG00000022623"; gene_version "6"; transcript_id "ENSRNOT00000037710"; transcript_version "6"; exon_number "12"; gene_name "Ttll12"; gene_source "ensembl"; gene_biotype "protein_coding"; transcript_name "Ttll12-201"; transcript_source "ensembl"; transcript_biotype "protein_coding"; protein_id "ENSRNOP00000038639"; protein_version "6"; tag "Ensembl_canonical";
7	ENSEMBL114_rn	exon	116614923	116614991	0.328600266289635	-	.	gene_id "ENSRNOG00000022623"; transcript_id "ENSRNOG00000022623_tx_2"; exon_id "7_116614923_116614991_-"; exonnum "13"; txlen "2886";
7	ensembl	exon	116616644	116616725	0	-	.	gene_id "ENSRNOG00000022623"; gene_version "6"; transcript_id "ENSRNOT00000037710"; transcript_version "6"; exon_number "11"; gene_name "Ttll12"; gene_source "ensembl"; gene_biotype "protein_coding"; transcript_name "Ttll12-201"; transcript_source "ensembl"; transcript_biotype "protein_coding"; exon_id "ENSRNOE00000232745"; exon_version "1"; tag "Ensembl_canonical";
7	ensembl	CDS	116616644	116616725	0	-	1	gene_id "ENSRNOG00000022623"; gene_version "6"; transcript_id "ENSRNOT00000037710"; transcript_version "6"; exon_number "11"; gene_name "Ttll12"; gene_source "ensembl"; gene_biotype "protein_coding"; transcript_name "Ttll12-201"; transcript_source "ensembl"; transcript_biotype "protein_coding"; protein_id "ENSRNOP00000038639"; protein_version "6"; tag "Ensembl_canonical";
7	ENSEMBL114_rn	exon	116616644	116616725	0.328600266289635	-	.	gene_id "ENSRNOG00000022623"; transcript_id "ENSRNOG00000022623_tx_2"; exon_id "7_116616644_116616725_-"; exonnum "12"; txlen "2886";
7	ensembl	exon	116617062	116617213	0	-	.	gene_id "ENSRNOG00000022623"; gene_version "6"; transcript_id "ENSRNOT00000037710"; transcript_version "6"; exon_number "10"; gene_name "Ttll12"; gene_source "ensembl"; gene_biotype "protein_coding"; transcript_name "Ttll12-201"; transcript_source "ensembl"; transcript_biotype "protein_coding"; exon_id "ENSRNOE00000232754"; exon_version "1"; tag "Ensembl_canonical";
7	ensembl	CDS	116617062	116617213	0	-	0	gene_id "ENSRNOG00000022623"; gene_version "6"; transcript_id "ENSRNOT00000037710"; transcript_version "6"; exon_number "10"; gene_name "Ttll12"; gene_source "ensembl"; gene_biotype "protein_coding"; transcript_name "Ttll12-201"; transcript_source "ensembl"; transcript_biotype "protein_coding"; protein_id "ENSRNOP00000038639"; protein_version "6"; tag "Ensembl_canonical";
7	ENSEMBL114_rn	exon	116617062	116617213	0.328600266289635	-	.	gene_id "ENSRNOG00000022623"; transcript_id "ENSRNOG00000022623_tx_2"; exon_id "7_116617062_116617213_-"; exonnum "11"; txlen "2886";
7	ensembl	exon	116618262	116618373	0	-	.	gene_id "ENSRNOG00000022623"; gene_version "6"; transcript_id "ENSRNOT00000037710"; transcript_version "6"; exon_number "9"; gene_name "Ttll12"; gene_source "ensembl"; gene_biotype "protein_coding"; transcript_name "Ttll12-201"; transcript_source "ensembl"; transcript_biotype "protein_coding"; exon_id "ENSRNOE00000232759"; exon_version "1"; tag "Ensembl_canonical";
7	ensembl	CDS	116618262	116618373	0	-	1	gene_id "ENSRNOG00000022623"; gene_version "6"; transcript_id "ENSRNOT00000037710"; transcript_version "6"; exon_number "9"; gene_name "Ttll12"; gene_source "ensembl"; gene_biotype "protein_coding"; transcript_name "Ttll12-201"; transcript_source "ensembl"; transcript_biotype "protein_coding"; protein_id "ENSRNOP00000038639"; protein_version "6"; tag "Ensembl_canonical";
7	ENSEMBL114_rn	exon	116618262	116618373	0.328600266289635	-	.	gene_id "ENSRNOG00000022623"; transcript_id "ENSRNOG00000022623_tx_2"; exon_id "7_116618262_116618373_-"; exonnum "10"; txlen "2886";
7	ensembl	exon	116618651	116618845	0	-	.	gene_id "ENSRNOG00000022623"; gene_version "6"; transcript_id "ENSRNOT00000037710"; transcript_version "6"; exon_number "8"; gene_name "Ttll12"; gene_source "ensembl"; gene_biotype "protein_coding"; transcript_name "Ttll12-201"; transcript_source "ensembl"; transcript_biotype "protein_coding"; exon_id "ENSRNOE00000232762"; exon_version "1"; tag "Ensembl_canonical";
7	ensembl	CDS	116618651	116618845	0	-	1	gene_id "ENSRNOG00000022623"; gene_version "6"; transcript_id "ENSRNOT00000037710"; transcript_version "6"; exon_number "8"; gene_name "Ttll12"; gene_source "ensembl"; gene_biotype "protein_coding"; transcript_name "Ttll12-201"; transcript_source "ensembl"; transcript_biotype "protein_coding"; protein_id "ENSRNOP00000038639"; protein_version "6"; tag "Ensembl_canonical";
7	ENSEMBL114_rn	exon	116618651	116618845	0.328600266289635	-	.	gene_id "ENSRNOG00000022623"; transcript_id "ENSRNOG00000022623_tx_2"; exon_id "7_116618651_116618845_-"; exonnum "9"; txlen "2886";
7	ensembl	exon	116618954	116619070	0	-	.	gene_id "ENSRNOG00000022623"; gene_version "6"; transcript_id "ENSRNOT00000037710"; transcript_version "6"; exon_number "7"; gene_name "Ttll12"; gene_source "ensembl"; gene_biotype "protein_coding"; transcript_name "Ttll12-201"; transcript_source "ensembl"; transcript_biotype "protein_coding"; exon_id "ENSRNOE00000232692"; exon_version "1"; tag "Ensembl_canonical";
7	ensembl	CDS	116618954	116619070	0	-	1	gene_id "ENSRNOG00000022623"; gene_version "6"; transcript_id "ENSRNOT00000037710"; transcript_version "6"; exon_number "7"; gene_name "Ttll12"; gene_source "ensembl"; gene_biotype "protein_coding"; transcript_name "Ttll12-201"; transcript_source "ensembl"; transcript_biotype "protein_coding"; protein_id "ENSRNOP00000038639"; protein_version "6"; tag "Ensembl_canonical";
7	ENSEMBL114_rn	exon	116618954	116619070	0.328600266289635	-	.	gene_id "ENSRNOG00000022623"; transcript_id "ENSRNOG00000022623_tx_2"; exon_id "7_116618954_116619070_-"; exonnum "8"; txlen "2886";
7	ensembl	exon	116621308	116621384	0	-	.	gene_id "ENSRNOG00000022623"; gene_version "6"; transcript_id "ENSRNOT00000037710"; transcript_version "6"; exon_number "6"; gene_name "Ttll12"; gene_source "ensembl"; gene_biotype "protein_coding"; transcript_name "Ttll12-201"; transcript_source "ensembl"; transcript_biotype "protein_coding"; exon_id "ENSRNOE00000232699"; exon_version "1"; tag "Ensembl_canonical";
7	ensembl	CDS	116621308	116621384	0	-	0	gene_id "ENSRNOG00000022623"; gene_version "6"; transcript_id "ENSRNOT00000037710"; transcript_version "6"; exon_number "6"; gene_name "Ttll12"; gene_source "ensembl"; gene_biotype "protein_coding"; transcript_name "Ttll12-201"; transcript_source "ensembl"; transcript_biotype "protein_coding"; protein_id "ENSRNOP00000038639"; protein_version "6"; tag "Ensembl_canonical";
7	ENSEMBL114_rn	exon	116621308	116621384	0.328600266289635	-	.	gene_id "ENSRNOG00000022623"; transcript_id "ENSRNOG00000022623_tx_2"; exon_id "7_116621308_116621384_-"; exonnum "7"; txlen "2886";
7	ensembl	exon	116623762	116623895	0	-	.	gene_id "ENSRNOG00000022623"; gene_version "6"; transcript_id "ENSRNOT00000037710"; transcript_version "6"; exon_number "5"; gene_name "Ttll12"; gene_source "ensembl"; gene_biotype "protein_coding"; transcript_name "Ttll12-201"; transcript_source "ensembl"; transcript_biotype "protein_coding"; exon_id "ENSRNOE00000232708"; exon_version "1"; tag "Ensembl_canonical";
7	ensembl	CDS	116623762	116623895	0	-	2	gene_id "ENSRNOG00000022623"; gene_version "6"; transcript_id "ENSRNOT00000037710"; transcript_version "6"; exon_number "5"; gene_name "Ttll12"; gene_source "ensembl"; gene_biotype "protein_coding"; transcript_name "Ttll12-201"; transcript_source "ensembl"; transcript_biotype "protein_coding"; protein_id "ENSRNOP00000038639"; protein_version "6"; tag "Ensembl_canonical";
7	ENSEMBL114_rn	exon	116623762	116623895	0.328600266289635	-	.	gene_id "ENSRNOG00000022623"; transcript_id "ENSRNOG00000022623_tx_2"; exon_id "7_116623762_116623895_-"; exonnum "6"; txlen "2886";
7	ensembl	exon	116623985	116624144	0	-	.	gene_id "ENSRNOG00000022623"; gene_version "6"; transcript_id "ENSRNOT00000037710"; transcript_version "6"; exon_number "4"; gene_name "Ttll12"; gene_source "ensembl"; gene_biotype "protein_coding"; transcript_name "Ttll12-201"; transcript_source "ensembl"; transcript_biotype "protein_coding"; exon_id "ENSRNOE00000232781"; exon_version "1"; tag "Ensembl_canonical";
7	ensembl	CDS	116623985	116624144	0	-	0	gene_id "ENSRNOG00000022623"; gene_version "6"; transcript_id "ENSRNOT00000037710"; transcript_version "6"; exon_number "4"; gene_name "Ttll12"; gene_source "ensembl"; gene_biotype "protein_coding"; transcript_name "Ttll12-201"; transcript_source "ensembl"; transcript_biotype "protein_coding"; protein_id "ENSRNOP00000038639"; protein_version "6"; tag "Ensembl_canonical";
7	ENSEMBL114_rn	exon	116623985	116624144	0.328600266289635	-	.	gene_id "ENSRNOG00000022623"; transcript_id "ENSRNOG00000022623_tx_2"; exon_id "7_116623985_116624144_-"; exonnum "5"; txlen "2886";
7	ensembl	exon	116625365	116625563	0	-	.	gene_id "ENSRNOG00000022623"; gene_version "6"; transcript_id "ENSRNOT00000037710"; transcript_version "6"; exon_number "3"; gene_name "Ttll12"; gene_source "ensembl"; gene_biotype "protein_coding"; transcript_name "Ttll12-201"; transcript_source "ensembl"; transcript_biotype "protein_coding"; exon_id "ENSRNOE00000232789"; exon_version "1"; tag "Ensembl_canonical";
7	ensembl	CDS	116625365	116625563	0	-	1	gene_id "ENSRNOG00000022623"; gene_version "6"; transcript_id "ENSRNOT00000037710"; transcript_version "6"; exon_number "3"; gene_name "Ttll12"; gene_source "ensembl"; gene_biotype "protein_coding"; transcript_name "Ttll12-201"; transcript_source "ensembl"; transcript_biotype "protein_coding"; protein_id "ENSRNOP00000038639"; protein_version "6"; tag "Ensembl_canonical";
7	ENSEMBL114_rn	exon	116625365	116625563	0.328600266289635	-	.	gene_id "ENSRNOG00000022623"; transcript_id "ENSRNOG00000022623_tx_2"; exon_id "7_116625365_116625563_-"; exonnum "4"; txlen "2886";
7	sraer114_mid	exon	116626414	116626554	0.328600266289635	-	.	gene_id "ENSRNOG00000022623"; transcript_id "ENSRNOG00000022623_tx_2"; exon_id "7_116626414_116626554_-"; exonnum "3"; txlen "2886";
7	ensembl	exon	116627563	116627732	0	-	.	gene_id "ENSRNOG00000022623"; gene_version "6"; transcript_id "ENSRNOT00000037710"; transcript_version "6"; exon_number "2"; gene_name "Ttll12"; gene_source "ensembl"; gene_biotype "protein_coding"; transcript_name "Ttll12-201"; transcript_source "ensembl"; transcript_biotype "protein_coding"; exon_id "ENSRNOE00000232794"; exon_version "1"; tag "Ensembl_canonical";
7	ensembl	CDS	116627563	116627732	0	-	0	gene_id "ENSRNOG00000022623"; gene_version "6"; transcript_id "ENSRNOT00000037710"; transcript_version "6"; exon_number "2"; gene_name "Ttll12"; gene_source "ensembl"; gene_biotype "protein_coding"; transcript_name "Ttll12-201"; transcript_source "ensembl"; transcript_biotype "protein_coding"; protein_id "ENSRNOP00000038639"; protein_version "6"; tag "Ensembl_canonical";
7	ENSEMBL114_rn	exon	116627563	116627732	0.328600266289635	-	.	gene_id "ENSRNOG00000022623"; transcript_id "ENSRNOG00000022623_tx_2"; exon_id "7_116627563_116627732_-"; exonnum "2"; txlen "2886";
7	ensembl	CDS	116631070	116631378	0	-	0	gene_id "ENSRNOG00000022623"; gene_version "6"; transcript_id "ENSRNOT00000037710"; transcript_version "6"; exon_number "1"; gene_name "Ttll12"; gene_source "ensembl"; gene_biotype "protein_coding"; transcript_name "Ttll12-201"; transcript_source "ensembl"; transcript_biotype "protein_coding"; protein_id "ENSRNOP00000038639"; protein_version "6"; tag "Ensembl_canonical";
7	ensembl	exon	116631070	116631577	0	-	.	gene_id "ENSRNOG00000022623"; gene_version "6"; transcript_id "ENSRNOT00000037710"; transcript_version "6"; exon_number "1"; gene_name "Ttll12"; gene_source "ensembl"; gene_biotype "protein_coding"; transcript_name "Ttll12-201"; transcript_source "ensembl"; transcript_biotype "protein_coding"; exon_id "ENSRNOE00000232714"; exon_version "6"; tag "Ensembl_canonical";
7	ENSEMBL114_rn	exon	116631070	116631577	0.328600266289635	-	.	gene_id "ENSRNOG00000022623"; transcript_id "ENSRNOG00000022623_tx_2"; exon_id "7_116631070_116631577_-"; exonnum "1"; txlen "2886";
7	ensembl	start_codon	116631376	116631378	0	-	0	gene_id "ENSRNOG00000022623"; gene_version "6"; transcript_id "ENSRNOT00000037710"; transcript_version "6"; exon_number "1"; gene_name "Ttll12"; gene_source "ensembl"; gene_biotype "protein_coding"; transcript_name "Ttll12-201"; transcript_source "ensembl"; transcript_biotype "protein_coding"; tag "Ensembl_canonical";
7	ensembl	five_prime_utr	116631379	116631577	0	-	.	gene_id "ENSRNOG00000022623"; gene_version "6"; transcript_id "ENSRNOT00000037710"; transcript_version "6"; gene_name "Ttll12"; gene_source "ensembl"; gene_biotype "protein_coding"; transcript_name "Ttll12-201"; transcript_source "ensembl"; transcript_biotype "protein_coding"; tag "Ensembl_canonical";
7	ensembl	three_prime_utr	116642231	116643327	0	-	.	gene_id "ENSRNOG00000010617"; gene_version "8"; transcript_id "ENSRNOT00000017727"; transcript_version "7"; gene_name "Scube1"; gene_source "ensembl"; gene_biotype "protein_coding"; transcript_name "Scube1-201"; transcript_source "ensembl"; transcript_biotype "protein_coding"; tag "Ensembl_canonical";
7	ensembl	three_prime_utr	116642231	116643327	0	-	.	gene_id "ENSRNOG00000010617"; gene_version "8"; transcript_id "ENSRNOT00000103478"; transcript_version "2"; gene_name "Scube1"; gene_source "ensembl"; gene_biotype "protein_coding"; transcript_name "Scube1-202"; transcript_source "ensembl"; transcript_biotype "protein_coding";
7	ensembl	three_prime_utr	116642231	116643327	0	-	.	gene_id "ENSRNOG00000010617"; gene_version "8"; transcript_id "ENSRNOT00000150495"; transcript_version "1"; gene_name "Scube1"; gene_source "ensembl"; gene_biotype "protein_coding"; transcript_name "Scube1-204"; transcript_source "ensembl"; transcript_biotype "protein_coding";
7	ensembl	three_prime_utr	116642231	116643327	0	-	.	gene_id "ENSRNOG00000010617"; gene_version "8"; transcript_id "ENSRNOT00000112140"; transcript_version "2"; gene_name "Scube1"; gene_source "ensembl"; gene_biotype "protein_coding"; transcript_name "Scube1-203"; transcript_source "ensembl"; transcript_biotype "protein_coding";
7	ensembl	exon	116642231	116643480	0	-	.	gene_id "ENSRNOG00000010617"; gene_version "8"; transcript_id "ENSRNOT00000017727"; transcript_version "7"; exon_number "23"; gene_name "Scube1"; gene_source "ensembl"; gene_biotype "protein_coding"; transcript_name "Scube1-201"; transcript_source "ensembl"; transcript_biotype "protein_coding"; exon_id "ENSRNOE00000377777"; exon_version "2"; tag "Ensembl_canonical";
7	ensembl	exon	116642231	116643480	0	-	.	gene_id "ENSRNOG00000010617"; gene_version "8"; transcript_id "ENSRNOT00000103478"; transcript_version "2"; exon_number "22"; gene_name "Scube1"; gene_source "ensembl"; gene_biotype "protein_coding"; transcript_name "Scube1-202"; transcript_source "ensembl"; transcript_biotype "protein_coding"; exon_id "ENSRNOE00000377777"; exon_version "2";
7	ensembl	exon	116642231	116643480	0	-	.	gene_id "ENSRNOG00000010617"; gene_version "8"; transcript_id "ENSRNOT00000150495"; transcript_version "1"; exon_number "21"; gene_name "Scube1"; gene_source "ensembl"; gene_biotype "protein_coding"; transcript_name "Scube1-204"; transcript_source "ensembl"; transcript_biotype "protein_coding"; exon_id "ENSRNOE00000377777"; exon_version "2";
7	ensembl	exon	116642231	116643480	0	-	.	gene_id "ENSRNOG00000010617"; gene_version "8"; transcript_id "ENSRNOT00000112140"; transcript_version "2"; exon_number "20"; gene_name "Scube1"; gene_source "ensembl"; gene_biotype "protein_coding"; transcript_name "Scube1-203"; transcript_source "ensembl"; transcript_biotype "protein_coding"; exon_id "ENSRNOE00000377777"; exon_version "2";
7	ENSEMBL114_rn	exon	116642231	116643480	0.60358533738847	-	.	gene_id "ENSRNOG00000010617"; transcript_id "ENSRNOG00000010617_tx_8"; exon_id "7_116642231_116643480_-"; exonnum "23"; txlen "4205";
7	ensembl	gene	116642231	116760944	0	-	.	gene_id "ENSRNOG00000010617"; gene_version "8"; gene_name "Scube1"; gene_source "ensembl"; gene_biotype "protein_coding";
7	ensembl	transcript	116642231	116760944	0	-	.	gene_id "ENSRNOG00000010617"; gene_version "8"; transcript_id "ENSRNOT00000017727"; transcript_version "7"; gene_name "Scube1"; gene_source "ensembl"; gene_biotype "protein_coding"; transcript_name "Scube1-201"; transcript_source "ensembl"; transcript_biotype "protein_coding"; tag "Ensembl_canonical";
7	ensembl	transcript	116642231	116760944	0	-	.	gene_id "ENSRNOG00000010617"; gene_version "8"; transcript_id "ENSRNOT00000103478"; transcript_version "2"; gene_name "Scube1"; gene_source "ensembl"; gene_biotype "protein_coding"; transcript_name "Scube1-202"; transcript_source "ensembl"; transcript_biotype "protein_coding";
7	ensembl	transcript	116642231	116760944	0	-	.	gene_id "ENSRNOG00000010617"; gene_version "8"; transcript_id "ENSRNOT00000150495"; transcript_version "1"; gene_name "Scube1"; gene_source "ensembl"; gene_biotype "protein_coding"; transcript_name "Scube1-204"; transcript_source "ensembl"; transcript_biotype "protein_coding";
7	ensembl	transcript	116642231	116760944	0	-	.	gene_id "ENSRNOG00000010617"; gene_version "8"; transcript_id "ENSRNOT00000112140"; transcript_version "2"; gene_name "Scube1"; gene_source "ensembl"; gene_biotype "protein_coding"; transcript_name "Scube1-203"; transcript_source "ensembl"; transcript_biotype "protein_coding";
7	ensembl	stop_codon	116643328	116643330	0	-	0	gene_id "ENSRNOG00000010617"; gene_version "8"; transcript_id "ENSRNOT00000017727"; transcript_version "7"; exon_number "23"; gene_name "Scube1"; gene_source "ensembl"; gene_biotype "protein_coding"; transcript_name "Scube1-201"; transcript_source "ensembl"; transcript_biotype "protein_coding"; tag "Ensembl_canonical";
7	ensembl	stop_codon	116643328	116643330	0	-	0	gene_id "ENSRNOG00000010617"; gene_version "8"; transcript_id "ENSRNOT00000103478"; transcript_version "2"; exon_number "22"; gene_name "Scube1"; gene_source "ensembl"; gene_biotype "protein_coding"; transcript_name "Scube1-202"; transcript_source "ensembl"; transcript_biotype "protein_coding";
7	ensembl	stop_codon	116643328	116643330	0	-	0	gene_id "ENSRNOG00000010617"; gene_version "8"; transcript_id "ENSRNOT00000150495"; transcript_version "1"; exon_number "21"; gene_name "Scube1"; gene_source "ensembl"; gene_biotype "protein_coding"; transcript_name "Scube1-204"; transcript_source "ensembl"; transcript_biotype "protein_coding";
7	ensembl	stop_codon	116643328	116643330	0	-	0	gene_id "ENSRNOG00000010617"; gene_version "8"; transcript_id "ENSRNOT00000112140"; transcript_version "2"; exon_number "20"; gene_name "Scube1"; gene_source "ensembl"; gene_biotype "protein_coding"; transcript_name "Scube1-203"; transcript_source "ensembl"; transcript_biotype "protein_coding";
7	ensembl	CDS	116643331	116643480	0	-	0	gene_id "ENSRNOG00000010617"; gene_version "8"; transcript_id "ENSRNOT00000017727"; transcript_version "7"; exon_number "23"; gene_name "Scube1"; gene_source "ensembl"; gene_biotype "protein_coding"; transcript_name "Scube1-201"; transcript_source "ensembl"; transcript_biotype "protein_coding"; protein_id "ENSRNOP00000017727"; protein_version "5"; tag "Ensembl_canonical";
7	ensembl	CDS	116643331	116643480	0	-	0	gene_id "ENSRNOG00000010617"; gene_version "8"; transcript_id "ENSRNOT00000103478"; transcript_version "2"; exon_number "22"; gene_name "Scube1"; gene_source "ensembl"; gene_biotype "protein_coding"; transcript_name "Scube1-202"; transcript_source "ensembl"; transcript_biotype "protein_coding"; protein_id "ENSRNOP00000096909"; protein_version "2";
7	ensembl	CDS	116643331	116643480	0	-	0	gene_id "ENSRNOG00000010617"; gene_version "8"; transcript_id "ENSRNOT00000150495"; transcript_version "1"; exon_number "21"; gene_name "Scube1"; gene_source "ensembl"; gene_biotype "protein_coding"; transcript_name "Scube1-204"; transcript_source "ensembl"; transcript_biotype "protein_coding"; protein_id "ENSRNOP00000100334"; protein_version "1";
7	ensembl	CDS	116643331	116643480	0	-	0	gene_id "ENSRNOG00000010617"; gene_version "8"; transcript_id "ENSRNOT00000112140"; transcript_version "2"; exon_number "20"; gene_name "Scube1"; gene_source "ensembl"; gene_biotype "protein_coding"; transcript_name "Scube1-203"; transcript_source "ensembl"; transcript_biotype "protein_coding"; protein_id "ENSRNOP00000088785"; protein_version "1";
7	ensembl	exon	116644211	116644290	0	-	.	gene_id "ENSRNOG00000010617"; gene_version "8"; transcript_id "ENSRNOT00000017727"; transcript_version "7"; exon_number "22"; gene_name "Scube1"; gene_source "ensembl"; gene_biotype "protein_coding"; transcript_name "Scube1-201"; transcript_source "ensembl"; transcript_biotype "protein_coding"; exon_id "ENSRNOE00000231539"; exon_version "1"; tag "Ensembl_canonical";
7	ensembl	CDS	116644211	116644290	0	-	2	gene_id "ENSRNOG00000010617"; gene_version "8"; transcript_id "ENSRNOT00000017727"; transcript_version "7"; exon_number "22"; gene_name "Scube1"; gene_source "ensembl"; gene_biotype "protein_coding"; transcript_name "Scube1-201"; transcript_source "ensembl"; transcript_biotype "protein_coding"; protein_id "ENSRNOP00000017727"; protein_version "5"; tag "Ensembl_canonical";
7	ensembl	exon	116644211	116644290	0	-	.	gene_id "ENSRNOG00000010617"; gene_version "8"; transcript_id "ENSRNOT00000103478"; transcript_version "2"; exon_number "21"; gene_name "Scube1"; gene_source "ensembl"; gene_biotype "protein_coding"; transcript_name "Scube1-202"; transcript_source "ensembl"; transcript_biotype "protein_coding"; exon_id "ENSRNOE00000231539"; exon_version "1";
7	ensembl	CDS	116644211	116644290	0	-	2	gene_id "ENSRNOG00000010617"; gene_version "8"; transcript_id "ENSRNOT00000103478"; transcript_version "2"; exon_number "21"; gene_name "Scube1"; gene_source "ensembl"; gene_biotype "protein_coding"; transcript_name "Scube1-202"; transcript_source "ensembl"; transcript_biotype "protein_coding"; protein_id "ENSRNOP00000096909"; protein_version "2";
7	ensembl	exon	116644211	116644290	0	-	.	gene_id "ENSRNOG00000010617"; gene_version "8"; transcript_id "ENSRNOT00000150495"; transcript_version "1"; exon_number "20"; gene_name "Scube1"; gene_source "ensembl"; gene_biotype "protein_coding"; transcript_name "Scube1-204"; transcript_source "ensembl"; transcript_biotype "protein_coding"; exon_id "ENSRNOE00000231539"; exon_version "1";
7	ensembl	CDS	116644211	116644290	0	-	2	gene_id "ENSRNOG00000010617"; gene_version "8"; transcript_id "ENSRNOT00000150495"; transcript_version "1"; exon_number "20"; gene_name "Scube1"; gene_source "ensembl"; gene_biotype "protein_coding"; transcript_name "Scube1-204"; transcript_source "ensembl"; transcript_biotype "protein_coding"; protein_id "ENSRNOP00000100334"; protein_version "1";
7	ensembl	exon	116644211	116644290	0	-	.	gene_id "ENSRNOG00000010617"; gene_version "8"; transcript_id "ENSRNOT00000112140"; transcript_version "2"; exon_number "19"; gene_name "Scube1"; gene_source "ensembl"; gene_biotype "protein_coding"; transcript_name "Scube1-203"; transcript_source "ensembl"; transcript_biotype "protein_coding"; exon_id "ENSRNOE00000231539"; exon_version "1";
7	ensembl	CDS	116644211	116644290	0	-	2	gene_id "ENSRNOG00000010617"; gene_version "8"; transcript_id "ENSRNOT00000112140"; transcript_version "2"; exon_number "19"; gene_name "Scube1"; gene_source "ensembl"; gene_biotype "protein_coding"; transcript_name "Scube1-203"; transcript_source "ensembl"; transcript_biotype "protein_coding"; protein_id "ENSRNOP00000088785"; protein_version "1";
7	ENSEMBL114_rn	exon	116644211	116644290	0.60358533738847	-	.	gene_id "ENSRNOG00000010617"; transcript_id "ENSRNOG00000010617_tx_8"; exon_id "7_116644211_116644290_-"; exonnum "22"; txlen "4205";
7	ensembl	exon	116644713	116644865	0	-	.	gene_id "ENSRNOG00000010617"; gene_version "8"; transcript_id "ENSRNOT00000017727"; transcript_version "7"; exon_number "21"; gene_name "Scube1"; gene_source "ensembl"; gene_biotype "protein_coding"; transcript_name "Scube1-201"; transcript_source "ensembl"; transcript_biotype "protein_coding"; exon_id "ENSRNOE00000304858"; exon_version "1"; tag "Ensembl_canonical";
7	ensembl	CDS	116644713	116644865	0	-	2	gene_id "ENSRNOG00000010617"; gene_version "8"; transcript_id "ENSRNOT00000017727"; transcript_version "7"; exon_number "21"; gene_name "Scube1"; gene_source "ensembl"; gene_biotype "protein_coding"; transcript_name "Scube1-201"; transcript_source "ensembl"; transcript_biotype "protein_coding"; protein_id "ENSRNOP00000017727"; protein_version "5"; tag "Ensembl_canonical";
7	ensembl	exon	116644713	116644865	0	-	.	gene_id "ENSRNOG00000010617"; gene_version "8"; transcript_id "ENSRNOT00000103478"; transcript_version "2"; exon_number "20"; gene_name "Scube1"; gene_source "ensembl"; gene_biotype "protein_coding"; transcript_name "Scube1-202"; transcript_source "ensembl"; transcript_biotype "protein_coding"; exon_id "ENSRNOE00000304858"; exon_version "1";
7	ensembl	CDS	116644713	116644865	0	-	2	gene_id "ENSRNOG00000010617"; gene_version "8"; transcript_id "ENSRNOT00000103478"; transcript_version "2"; exon_number "20"; gene_name "Scube1"; gene_source "ensembl"; gene_biotype "protein_coding"; transcript_name "Scube1-202"; transcript_source "ensembl"; transcript_biotype "protein_coding"; protein_id "ENSRNOP00000096909"; protein_version "2";
7	ensembl	exon	116644713	116644865	0	-	.	gene_id "ENSRNOG00000010617"; gene_version "8"; transcript_id "ENSRNOT00000150495"; transcript_version "1"; exon_number "19"; gene_name "Scube1"; gene_source "ensembl"; gene_biotype "protein_coding"; transcript_name "Scube1-204"; transcript_source "ensembl"; transcript_biotype "protein_coding"; exon_id "ENSRNOE00000304858"; exon_version "1";
7	ensembl	CDS	116644713	116644865	0	-	2	gene_id "ENSRNOG00000010617"; gene_version "8"; transcript_id "ENSRNOT00000150495"; transcript_version "1"; exon_number "19"; gene_name "Scube1"; gene_source "ensembl"; gene_biotype "protein_coding"; transcript_name "Scube1-204"; transcript_source "ensembl"; transcript_biotype "protein_coding"; protein_id "ENSRNOP00000100334"; protein_version "1";
7	ensembl	exon	116644713	116644865	0	-	.	gene_id "ENSRNOG00000010617"; gene_version "8"; transcript_id "ENSRNOT00000112140"; transcript_version "2"; exon_number "18"; gene_name "Scube1"; gene_source "ensembl"; gene_biotype "protein_coding"; transcript_name "Scube1-203"; transcript_source "ensembl"; transcript_biotype "protein_coding"; exon_id "ENSRNOE00000304858"; exon_version "1";
7	ensembl	CDS	116644713	116644865	0	-	2	gene_id "ENSRNOG00000010617"; gene_version "8"; transcript_id "ENSRNOT00000112140"; transcript_version "2"; exon_number "18"; gene_name "Scube1"; gene_source "ensembl"; gene_biotype "protein_coding"; transcript_name "Scube1-203"; transcript_source "ensembl"; transcript_biotype "protein_coding"; protein_id "ENSRNOP00000088785"; protein_version "1";
7	ENSEMBL114_rn	exon	116644713	116644865	0.60358533738847	-	.	gene_id "ENSRNOG00000010617"; transcript_id "ENSRNOG00000010617_tx_8"; exon_id "7_116644713_116644865_-"; exonnum "21"; txlen "4205";
7	ensembl	exon	116646164	116646361	0	-	.	gene_id "ENSRNOG00000010617"; gene_version "8"; transcript_id "ENSRNOT00000017727"; transcript_version "7"; exon_number "20"; gene_name "Scube1"; gene_source "ensembl"; gene_biotype "protein_coding"; transcript_name "Scube1-201"; transcript_source "ensembl"; transcript_biotype "protein_coding"; exon_id "ENSRNOE00000101660"; exon_version "1"; tag "Ensembl_canonical";
7	ensembl	CDS	116646164	116646361	0	-	2	gene_id "ENSRNOG00000010617"; gene_version "8"; transcript_id "ENSRNOT00000017727"; transcript_version "7"; exon_number "20"; gene_name "Scube1"; gene_source "ensembl"; gene_biotype "protein_coding"; transcript_name "Scube1-201"; transcript_source "ensembl"; transcript_biotype "protein_coding"; protein_id "ENSRNOP00000017727"; protein_version "5"; tag "Ensembl_canonical";
7	ensembl	exon	116646164	116646361	0	-	.	gene_id "ENSRNOG00000010617"; gene_version "8"; transcript_id "ENSRNOT00000103478"; transcript_version "2"; exon_number "19"; gene_name "Scube1"; gene_source "ensembl"; gene_biotype "protein_coding"; transcript_name "Scube1-202"; transcript_source "ensembl"; transcript_biotype "protein_coding"; exon_id "ENSRNOE00000101660"; exon_version "1";
7	ensembl	CDS	116646164	116646361	0	-	2	gene_id "ENSRNOG00000010617"; gene_version "8"; transcript_id "ENSRNOT00000103478"; transcript_version "2"; exon_number "19"; gene_name "Scube1"; gene_source "ensembl"; gene_biotype "protein_coding"; transcript_name "Scube1-202"; transcript_source "ensembl"; transcript_biotype "protein_coding"; protein_id "ENSRNOP00000096909"; protein_version "2";
7	ensembl	exon	116646164	116646361	0	-	.	gene_id "ENSRNOG00000010617"; gene_version "8"; transcript_id "ENSRNOT00000112140"; transcript_version "2"; exon_number "17"; gene_name "Scube1"; gene_source "ensembl"; gene_biotype "protein_coding"; transcript_name "Scube1-203"; transcript_source "ensembl"; transcript_biotype "protein_coding"; exon_id "ENSRNOE00000101660"; exon_version "1";
7	ensembl	CDS	116646164	116646361	0	-	2	gene_id "ENSRNOG00000010617"; gene_version "8"; transcript_id "ENSRNOT00000112140"; transcript_version "2"; exon_number "17"; gene_name "Scube1"; gene_source "ensembl"; gene_biotype "protein_coding"; transcript_name "Scube1-203"; transcript_source "ensembl"; transcript_biotype "protein_coding"; protein_id "ENSRNOP00000088785"; protein_version "1";
7	ENSEMBL114_rn	exon	116646164	116646361	0.60358533738847	-	.	gene_id "ENSRNOG00000010617"; transcript_id "ENSRNOG00000010617_tx_8"; exon_id "7_116646164_116646361_-"; exonnum "20"; txlen "4205";
7	ensembl	exon	116648035	116648196	0	-	.	gene_id "ENSRNOG00000010617"; gene_version "8"; transcript_id "ENSRNOT00000017727"; transcript_version "7"; exon_number "19"; gene_name "Scube1"; gene_source "ensembl"; gene_biotype "protein_coding"; transcript_name "Scube1-201"; transcript_source "ensembl"; transcript_biotype "protein_coding"; exon_id "ENSRNOE00000101566"; exon_version "1"; tag "Ensembl_canonical";
7	ensembl	CDS	116648035	116648196	0	-	2	gene_id "ENSRNOG00000010617"; gene_version "8"; transcript_id "ENSRNOT00000017727"; transcript_version "7"; exon_number "19"; gene_name "Scube1"; gene_source "ensembl"; gene_biotype "protein_coding"; transcript_name "Scube1-201"; transcript_source "ensembl"; transcript_biotype "protein_coding"; protein_id "ENSRNOP00000017727"; protein_version "5"; tag "Ensembl_canonical";
7	ensembl	exon	116648035	116648196	0	-	.	gene_id "ENSRNOG00000010617"; gene_version "8"; transcript_id "ENSRNOT00000103478"; transcript_version "2"; exon_number "18"; gene_name "Scube1"; gene_source "ensembl"; gene_biotype "protein_coding"; transcript_name "Scube1-202"; transcript_source "ensembl"; transcript_biotype "protein_coding"; exon_id "ENSRNOE00000101566"; exon_version "1";
7	ensembl	CDS	116648035	116648196	0	-	2	gene_id "ENSRNOG00000010617"; gene_version "8"; transcript_id "ENSRNOT00000103478"; transcript_version "2"; exon_number "18"; gene_name "Scube1"; gene_source "ensembl"; gene_biotype "protein_coding"; transcript_name "Scube1-202"; transcript_source "ensembl"; transcript_biotype "protein_coding"; protein_id "ENSRNOP00000096909"; protein_version "2";
7	ensembl	exon	116648035	116648196	0	-	.	gene_id "ENSRNOG00000010617"; gene_version "8"; transcript_id "ENSRNOT00000150495"; transcript_version "1"; exon_number "18"; gene_name "Scube1"; gene_source "ensembl"; gene_biotype "protein_coding"; transcript_name "Scube1-204"; transcript_source "ensembl"; transcript_biotype "protein_coding"; exon_id "ENSRNOE00000101566"; exon_version "1";
7	ensembl	CDS	116648035	116648196	0	-	2	gene_id "ENSRNOG00000010617"; gene_version "8"; transcript_id "ENSRNOT00000150495"; transcript_version "1"; exon_number "18"; gene_name "Scube1"; gene_source "ensembl"; gene_biotype "protein_coding"; transcript_name "Scube1-204"; transcript_source "ensembl"; transcript_biotype "protein_coding"; protein_id "ENSRNOP00000100334"; protein_version "1";
7	ensembl	exon	116648035	116648196	0	-	.	gene_id "ENSRNOG00000010617"; gene_version "8"; transcript_id "ENSRNOT00000112140"; transcript_version "2"; exon_number "16"; gene_name "Scube1"; gene_source "ensembl"; gene_biotype "protein_coding"; transcript_name "Scube1-203"; transcript_source "ensembl"; transcript_biotype "protein_coding"; exon_id "ENSRNOE00000101566"; exon_version "1";
7	ensembl	CDS	116648035	116648196	0	-	2	gene_id "ENSRNOG00000010617"; gene_version "8"; transcript_id "ENSRNOT00000112140"; transcript_version "2"; exon_number "16"; gene_name "Scube1"; gene_source "ensembl"; gene_biotype "protein_coding"; transcript_name "Scube1-203"; transcript_source "ensembl"; transcript_biotype "protein_coding"; protein_id "ENSRNOP00000088785"; protein_version "1";
7	ENSEMBL114_rn	exon	116648035	116648196	0.60358533738847	-	.	gene_id "ENSRNOG00000010617"; transcript_id "ENSRNOG00000010617_tx_8"; exon_id "7_116648035_116648196_-"; exonnum "19"; txlen "4205";
7	ensembl	exon	116649066	116649233	0	-	.	gene_id "ENSRNOG00000010617"; gene_version "8"; transcript_id "ENSRNOT00000017727"; transcript_version "7"; exon_number "18"; gene_name "Scube1"; gene_source "ensembl"; gene_biotype "protein_coding"; transcript_name "Scube1-201"; transcript_source "ensembl"; transcript_biotype "protein_coding"; exon_id "ENSRNOE00000101482"; exon_version "1"; tag "Ensembl_canonical";
7	ensembl	CDS	116649066	116649233	0	-	2	gene_id "ENSRNOG00000010617"; gene_version "8"; transcript_id "ENSRNOT00000017727"; transcript_version "7"; exon_number "18"; gene_name "Scube1"; gene_source "ensembl"; gene_biotype "protein_coding"; transcript_name "Scube1-201"; transcript_source "ensembl"; transcript_biotype "protein_coding"; protein_id "ENSRNOP00000017727"; protein_version "5"; tag "Ensembl_canonical";
7	ensembl	exon	116649066	116649233	0	-	.	gene_id "ENSRNOG00000010617"; gene_version "8"; transcript_id "ENSRNOT00000103478"; transcript_version "2"; exon_number "17"; gene_name "Scube1"; gene_source "ensembl"; gene_biotype "protein_coding"; transcript_name "Scube1-202"; transcript_source "ensembl"; transcript_biotype "protein_coding"; exon_id "ENSRNOE00000101482"; exon_version "1";
7	ensembl	CDS	116649066	116649233	0	-	2	gene_id "ENSRNOG00000010617"; gene_version "8"; transcript_id "ENSRNOT00000103478"; transcript_version "2"; exon_number "17"; gene_name "Scube1"; gene_source "ensembl"; gene_biotype "protein_coding"; transcript_name "Scube1-202"; transcript_source "ensembl"; transcript_biotype "protein_coding"; protein_id "ENSRNOP00000096909"; protein_version "2";
7	ensembl	exon	116649066	116649233	0	-	.	gene_id "ENSRNOG00000010617"; gene_version "8"; transcript_id "ENSRNOT00000150495"; transcript_version "1"; exon_number "17"; gene_name "Scube1"; gene_source "ensembl"; gene_biotype "protein_coding"; transcript_name "Scube1-204"; transcript_source "ensembl"; transcript_biotype "protein_coding"; exon_id "ENSRNOE00000101482"; exon_version "1";
7	ensembl	CDS	116649066	116649233	0	-	2	gene_id "ENSRNOG00000010617"; gene_version "8"; transcript_id "ENSRNOT00000150495"; transcript_version "1"; exon_number "17"; gene_name "Scube1"; gene_source "ensembl"; gene_biotype "protein_coding"; transcript_name "Scube1-204"; transcript_source "ensembl"; transcript_biotype "protein_coding"; protein_id "ENSRNOP00000100334"; protein_version "1";
7	ensembl	exon	116649066	116649233	0	-	.	gene_id "ENSRNOG00000010617"; gene_version "8"; transcript_id "ENSRNOT00000112140"; transcript_version "2"; exon_number "15"; gene_name "Scube1"; gene_source "ensembl"; gene_biotype "protein_coding"; transcript_name "Scube1-203"; transcript_source "ensembl"; transcript_biotype "protein_coding"; exon_id "ENSRNOE00000101482"; exon_version "1";
7	ensembl	CDS	116649066	116649233	0	-	2	gene_id "ENSRNOG00000010617"; gene_version "8"; transcript_id "ENSRNOT00000112140"; transcript_version "2"; exon_number "15"; gene_name "Scube1"; gene_source "ensembl"; gene_biotype "protein_coding"; transcript_name "Scube1-203"; transcript_source "ensembl"; transcript_biotype "protein_coding"; protein_id "ENSRNOP00000088785"; protein_version "1";
7	ENSEMBL114_rn	exon	116649066	116649233	0.60358533738847	-	.	gene_id "ENSRNOG00000010617"; transcript_id "ENSRNOG00000010617_tx_8"; exon_id "7_116649066_116649233_-"; exonnum "18"; txlen "4205";
7	ensembl	exon	116650540	116650701	0	-	.	gene_id "ENSRNOG00000010617"; gene_version "8"; transcript_id "ENSRNOT00000017727"; transcript_version "7"; exon_number "17"; gene_name "Scube1"; gene_source "ensembl"; gene_biotype "protein_coding"; transcript_name "Scube1-201"; transcript_source "ensembl"; transcript_biotype "protein_coding"; exon_id "ENSRNOE00000434192"; exon_version "1"; tag "Ensembl_canonical";
7	ensembl	CDS	116650540	116650701	0	-	2	gene_id "ENSRNOG00000010617"; gene_version "8"; transcript_id "ENSRNOT00000017727"; transcript_version "7"; exon_number "17"; gene_name "Scube1"; gene_source "ensembl"; gene_biotype "protein_coding"; transcript_name "Scube1-201"; transcript_source "ensembl"; transcript_biotype "protein_coding"; protein_id "ENSRNOP00000017727"; protein_version "5"; tag "Ensembl_canonical";
7	ensembl	exon	116650540	116650701	0	-	.	gene_id "ENSRNOG00000010617"; gene_version "8"; transcript_id "ENSRNOT00000103478"; transcript_version "2"; exon_number "16"; gene_name "Scube1"; gene_source "ensembl"; gene_biotype "protein_coding"; transcript_name "Scube1-202"; transcript_source "ensembl"; transcript_biotype "protein_coding"; exon_id "ENSRNOE00000434192"; exon_version "1";
7	ensembl	CDS	116650540	116650701	0	-	2	gene_id "ENSRNOG00000010617"; gene_version "8"; transcript_id "ENSRNOT00000103478"; transcript_version "2"; exon_number "16"; gene_name "Scube1"; gene_source "ensembl"; gene_biotype "protein_coding"; transcript_name "Scube1-202"; transcript_source "ensembl"; transcript_biotype "protein_coding"; protein_id "ENSRNOP00000096909"; protein_version "2";
7	ensembl	exon	116650540	116650701	0	-	.	gene_id "ENSRNOG00000010617"; gene_version "8"; transcript_id "ENSRNOT00000150495"; transcript_version "1"; exon_number "16"; gene_name "Scube1"; gene_source "ensembl"; gene_biotype "protein_coding"; transcript_name "Scube1-204"; transcript_source "ensembl"; transcript_biotype "protein_coding"; exon_id "ENSRNOE00000434192"; exon_version "1";
7	ensembl	CDS	116650540	116650701	0	-	2	gene_id "ENSRNOG00000010617"; gene_version "8"; transcript_id "ENSRNOT00000150495"; transcript_version "1"; exon_number "16"; gene_name "Scube1"; gene_source "ensembl"; gene_biotype "protein_coding"; transcript_name "Scube1-204"; transcript_source "ensembl"; transcript_biotype "protein_coding"; protein_id "ENSRNOP00000100334"; protein_version "1";
7	ensembl	exon	116650540	116650701	0	-	.	gene_id "ENSRNOG00000010617"; gene_version "8"; transcript_id "ENSRNOT00000112140"; transcript_version "2"; exon_number "14"; gene_name "Scube1"; gene_source "ensembl"; gene_biotype "protein_coding"; transcript_name "Scube1-203"; transcript_source "ensembl"; transcript_biotype "protein_coding"; exon_id "ENSRNOE00000434192"; exon_version "1";
7	ensembl	CDS	116650540	116650701	0	-	2	gene_id "ENSRNOG00000010617"; gene_version "8"; transcript_id "ENSRNOT00000112140"; transcript_version "2"; exon_number "14"; gene_name "Scube1"; gene_source "ensembl"; gene_biotype "protein_coding"; transcript_name "Scube1-203"; transcript_source "ensembl"; transcript_biotype "protein_coding"; protein_id "ENSRNOP00000088785"; protein_version "1";
7	ENSEMBL114_rn	exon	116650540	116650701	0.60358533738847	-	.	gene_id "ENSRNOG00000010617"; transcript_id "ENSRNOG00000010617_tx_8"; exon_id "7_116650540_116650701_-"; exonnum "17"; txlen "4205";
7	ensembl	exon	116653282	116653485	0	-	.	gene_id "ENSRNOG00000010617"; gene_version "8"; transcript_id "ENSRNOT00000017727"; transcript_version "7"; exon_number "16"; gene_name "Scube1"; gene_source "ensembl"; gene_biotype "protein_coding"; transcript_name "Scube1-201"; transcript_source "ensembl"; transcript_biotype "protein_coding"; exon_id "ENSRNOE00000101288"; exon_version "1"; tag "Ensembl_canonical";
7	ensembl	CDS	116653282	116653485	0	-	2	gene_id "ENSRNOG00000010617"; gene_version "8"; transcript_id "ENSRNOT00000017727"; transcript_version "7"; exon_number "16"; gene_name "Scube1"; gene_source "ensembl"; gene_biotype "protein_coding"; transcript_name "Scube1-201"; transcript_source "ensembl"; transcript_biotype "protein_coding"; protein_id "ENSRNOP00000017727"; protein_version "5"; tag "Ensembl_canonical";
7	ensembl	exon	116653282	116653485	0	-	.	gene_id "ENSRNOG00000010617"; gene_version "8"; transcript_id "ENSRNOT00000103478"; transcript_version "2"; exon_number "15"; gene_name "Scube1"; gene_source "ensembl"; gene_biotype "protein_coding"; transcript_name "Scube1-202"; transcript_source "ensembl"; transcript_biotype "protein_coding"; exon_id "ENSRNOE00000101288"; exon_version "1";
7	ensembl	CDS	116653282	116653485	0	-	2	gene_id "ENSRNOG00000010617"; gene_version "8"; transcript_id "ENSRNOT00000103478"; transcript_version "2"; exon_number "15"; gene_name "Scube1"; gene_source "ensembl"; gene_biotype "protein_coding"; transcript_name "Scube1-202"; transcript_source "ensembl"; transcript_biotype "protein_coding"; protein_id "ENSRNOP00000096909"; protein_version "2";
7	ensembl	exon	116653282	116653485	0	-	.	gene_id "ENSRNOG00000010617"; gene_version "8"; transcript_id "ENSRNOT00000150495"; transcript_version "1"; exon_number "15"; gene_name "Scube1"; gene_source "ensembl"; gene_biotype "protein_coding"; transcript_name "Scube1-204"; transcript_source "ensembl"; transcript_biotype "protein_coding"; exon_id "ENSRNOE00000101288"; exon_version "1";
7	ensembl	CDS	116653282	116653485	0	-	2	gene_id "ENSRNOG00000010617"; gene_version "8"; transcript_id "ENSRNOT00000150495"; transcript_version "1"; exon_number "15"; gene_name "Scube1"; gene_source "ensembl"; gene_biotype "protein_coding"; transcript_name "Scube1-204"; transcript_source "ensembl"; transcript_biotype "protein_coding"; protein_id "ENSRNOP00000100334"; protein_version "1";
7	ensembl	exon	116653282	116653485	0	-	.	gene_id "ENSRNOG00000010617"; gene_version "8"; transcript_id "ENSRNOT00000112140"; transcript_version "2"; exon_number "13"; gene_name "Scube1"; gene_source "ensembl"; gene_biotype "protein_coding"; transcript_name "Scube1-203"; transcript_source "ensembl"; transcript_biotype "protein_coding"; exon_id "ENSRNOE00000101288"; exon_version "1";
7	ensembl	CDS	116653282	116653485	0	-	2	gene_id "ENSRNOG00000010617"; gene_version "8"; transcript_id "ENSRNOT00000112140"; transcript_version "2"; exon_number "13"; gene_name "Scube1"; gene_source "ensembl"; gene_biotype "protein_coding"; transcript_name "Scube1-203"; transcript_source "ensembl"; transcript_biotype "protein_coding"; protein_id "ENSRNOP00000088785"; protein_version "1";
7	ENSEMBL114_rn	exon	116653282	116653485	0.60358533738847	-	.	gene_id "ENSRNOG00000010617"; transcript_id "ENSRNOG00000010617_tx_8"; exon_id "7_116653282_116653485_-"; exonnum "16"; txlen "4205";
7	ensembl	exon	116655459	116655596	0	-	.	gene_id "ENSRNOG00000010617"; gene_version "8"; transcript_id "ENSRNOT00000017727"; transcript_version "7"; exon_number "15"; gene_name "Scube1"; gene_source "ensembl"; gene_biotype "protein_coding"; transcript_name "Scube1-201"; transcript_source "ensembl"; transcript_biotype "protein_coding"; exon_id "ENSRNOE00000101200"; exon_version "1"; tag "Ensembl_canonical";
7	ensembl	CDS	116655459	116655596	0	-	2	gene_id "ENSRNOG00000010617"; gene_version "8"; transcript_id "ENSRNOT00000017727"; transcript_version "7"; exon_number "15"; gene_name "Scube1"; gene_source "ensembl"; gene_biotype "protein_coding"; transcript_name "Scube1-201"; transcript_source "ensembl"; transcript_biotype "protein_coding"; protein_id "ENSRNOP00000017727"; protein_version "5"; tag "Ensembl_canonical";
7	ensembl	exon	116655459	116655596	0	-	.	gene_id "ENSRNOG00000010617"; gene_version "8"; transcript_id "ENSRNOT00000103478"; transcript_version "2"; exon_number "14"; gene_name "Scube1"; gene_source "ensembl"; gene_biotype "protein_coding"; transcript_name "Scube1-202"; transcript_source "ensembl"; transcript_biotype "protein_coding"; exon_id "ENSRNOE00000101200"; exon_version "1";
7	ensembl	CDS	116655459	116655596	0	-	2	gene_id "ENSRNOG00000010617"; gene_version "8"; transcript_id "ENSRNOT00000103478"; transcript_version "2"; exon_number "14"; gene_name "Scube1"; gene_source "ensembl"; gene_biotype "protein_coding"; transcript_name "Scube1-202"; transcript_source "ensembl"; transcript_biotype "protein_coding"; protein_id "ENSRNOP00000096909"; protein_version "2";
7	ensembl	exon	116655459	116655596	0	-	.	gene_id "ENSRNOG00000010617"; gene_version "8"; transcript_id "ENSRNOT00000150495"; transcript_version "1"; exon_number "14"; gene_name "Scube1"; gene_source "ensembl"; gene_biotype "protein_coding"; transcript_name "Scube1-204"; transcript_source "ensembl"; transcript_biotype "protein_coding"; exon_id "ENSRNOE00000101200"; exon_version "1";
7	ensembl	CDS	116655459	116655596	0	-	2	gene_id "ENSRNOG00000010617"; gene_version "8"; transcript_id "ENSRNOT00000150495"; transcript_version "1"; exon_number "14"; gene_name "Scube1"; gene_source "ensembl"; gene_biotype "protein_coding"; transcript_name "Scube1-204"; transcript_source "ensembl"; transcript_biotype "protein_coding"; protein_id "ENSRNOP00000100334"; protein_version "1";
7	ensembl	exon	116655459	116655596	0	-	.	gene_id "ENSRNOG00000010617"; gene_version "8"; transcript_id "ENSRNOT00000112140"; transcript_version "2"; exon_number "12"; gene_name "Scube1"; gene_source "ensembl"; gene_biotype "protein_coding"; transcript_name "Scube1-203"; transcript_source "ensembl"; transcript_biotype "protein_coding"; exon_id "ENSRNOE00000101200"; exon_version "1";
7	ensembl	CDS	116655459	116655596	0	-	2	gene_id "ENSRNOG00000010617"; gene_version "8"; transcript_id "ENSRNOT00000112140"; transcript_version "2"; exon_number "12"; gene_name "Scube1"; gene_source "ensembl"; gene_biotype "protein_coding"; transcript_name "Scube1-203"; transcript_source "ensembl"; transcript_biotype "protein_coding"; protein_id "ENSRNOP00000088785"; protein_version "1";
7	ENSEMBL114_rn	exon	116655459	116655596	0.60358533738847	-	.	gene_id "ENSRNOG00000010617"; transcript_id "ENSRNOG00000010617_tx_8"; exon_id "7_116655459_116655596_-"; exonnum "15"; txlen "4205";
7	ensembl	exon	116656682	116656798	0	-	.	gene_id "ENSRNOG00000010617"; gene_version "8"; transcript_id "ENSRNOT00000017727"; transcript_version "7"; exon_number "14"; gene_name "Scube1"; gene_source "ensembl"; gene_biotype "protein_coding"; transcript_name "Scube1-201"; transcript_source "ensembl"; transcript_biotype "protein_coding"; exon_id "ENSRNOE00000101103"; exon_version "1"; tag "Ensembl_canonical";
7	ensembl	CDS	116656682	116656798	0	-	2	gene_id "ENSRNOG00000010617"; gene_version "8"; transcript_id "ENSRNOT00000017727"; transcript_version "7"; exon_number "14"; gene_name "Scube1"; gene_source "ensembl"; gene_biotype "protein_coding"; transcript_name "Scube1-201"; transcript_source "ensembl"; transcript_biotype "protein_coding"; protein_id "ENSRNOP00000017727"; protein_version "5"; tag "Ensembl_canonical";
7	ensembl	exon	116656682	116656798	0	-	.	gene_id "ENSRNOG00000010617"; gene_version "8"; transcript_id "ENSRNOT00000103478"; transcript_version "2"; exon_number "13"; gene_name "Scube1"; gene_source "ensembl"; gene_biotype "protein_coding"; transcript_name "Scube1-202"; transcript_source "ensembl"; transcript_biotype "protein_coding"; exon_id "ENSRNOE00000101103"; exon_version "1";
7	ensembl	CDS	116656682	116656798	0	-	2	gene_id "ENSRNOG00000010617"; gene_version "8"; transcript_id "ENSRNOT00000103478"; transcript_version "2"; exon_number "13"; gene_name "Scube1"; gene_source "ensembl"; gene_biotype "protein_coding"; transcript_name "Scube1-202"; transcript_source "ensembl"; transcript_biotype "protein_coding"; protein_id "ENSRNOP00000096909"; protein_version "2";
7	ensembl	exon	116656682	116656798	0	-	.	gene_id "ENSRNOG00000010617"; gene_version "8"; transcript_id "ENSRNOT00000150495"; transcript_version "1"; exon_number "13"; gene_name "Scube1"; gene_source "ensembl"; gene_biotype "protein_coding"; transcript_name "Scube1-204"; transcript_source "ensembl"; transcript_biotype "protein_coding"; exon_id "ENSRNOE00000101103"; exon_version "1";
7	ensembl	CDS	116656682	116656798	0	-	2	gene_id "ENSRNOG00000010617"; gene_version "8"; transcript_id "ENSRNOT00000150495"; transcript_version "1"; exon_number "13"; gene_name "Scube1"; gene_source "ensembl"; gene_biotype "protein_coding"; transcript_name "Scube1-204"; transcript_source "ensembl"; transcript_biotype "protein_coding"; protein_id "ENSRNOP00000100334"; protein_version "1";
7	ensembl	exon	116656682	116656798	0	-	.	gene_id "ENSRNOG00000010617"; gene_version "8"; transcript_id "ENSRNOT00000112140"; transcript_version "2"; exon_number "11"; gene_name "Scube1"; gene_source "ensembl"; gene_biotype "protein_coding"; transcript_name "Scube1-203"; transcript_source "ensembl"; transcript_biotype "protein_coding"; exon_id "ENSRNOE00000101103"; exon_version "1";
7	ensembl	CDS	116656682	116656798	0	-	2	gene_id "ENSRNOG00000010617"; gene_version "8"; transcript_id "ENSRNOT00000112140"; transcript_version "2"; exon_number "11"; gene_name "Scube1"; gene_source "ensembl"; gene_biotype "protein_coding"; transcript_name "Scube1-203"; transcript_source "ensembl"; transcript_biotype "protein_coding"; protein_id "ENSRNOP00000088785"; protein_version "1";
7	ENSEMBL114_rn	exon	116656682	116656798	0.60358533738847	-	.	gene_id "ENSRNOG00000010617"; transcript_id "ENSRNOG00000010617_tx_8"; exon_id "7_116656682_116656798_-"; exonnum "14"; txlen "4205";
7	ensembl	exon	116657732	116657836	0	-	.	gene_id "ENSRNOG00000010617"; gene_version "8"; transcript_id "ENSRNOT00000017727"; transcript_version "7"; exon_number "13"; gene_name "Scube1"; gene_source "ensembl"; gene_biotype "protein_coding"; transcript_name "Scube1-201"; transcript_source "ensembl"; transcript_biotype "protein_coding"; exon_id "ENSRNOE00000100991"; exon_version "1"; tag "Ensembl_canonical";
7	ensembl	CDS	116657732	116657836	0	-	2	gene_id "ENSRNOG00000010617"; gene_version "8"; transcript_id "ENSRNOT00000017727"; transcript_version "7"; exon_number "13"; gene_name "Scube1"; gene_source "ensembl"; gene_biotype "protein_coding"; transcript_name "Scube1-201"; transcript_source "ensembl"; transcript_biotype "protein_coding"; protein_id "ENSRNOP00000017727"; protein_version "5"; tag "Ensembl_canonical";
7	ensembl	exon	116657732	116657836	0	-	.	gene_id "ENSRNOG00000010617"; gene_version "8"; transcript_id "ENSRNOT00000103478"; transcript_version "2"; exon_number "12"; gene_name "Scube1"; gene_source "ensembl"; gene_biotype "protein_coding"; transcript_name "Scube1-202"; transcript_source "ensembl"; transcript_biotype "protein_coding"; exon_id "ENSRNOE00000100991"; exon_version "1";
7	ensembl	CDS	116657732	116657836	0	-	2	gene_id "ENSRNOG00000010617"; gene_version "8"; transcript_id "ENSRNOT00000103478"; transcript_version "2"; exon_number "12"; gene_name "Scube1"; gene_source "ensembl"; gene_biotype "protein_coding"; transcript_name "Scube1-202"; transcript_source "ensembl"; transcript_biotype "protein_coding"; protein_id "ENSRNOP00000096909"; protein_version "2";
7	ensembl	exon	116657732	116657836	0	-	.	gene_id "ENSRNOG00000010617"; gene_version "8"; transcript_id "ENSRNOT00000150495"; transcript_version "1"; exon_number "12"; gene_name "Scube1"; gene_source "ensembl"; gene_biotype "protein_coding"; transcript_name "Scube1-204"; transcript_source "ensembl"; transcript_biotype "protein_coding"; exon_id "ENSRNOE00000100991"; exon_version "1";
7	ensembl	CDS	116657732	116657836	0	-	2	gene_id "ENSRNOG00000010617"; gene_version "8"; transcript_id "ENSRNOT00000150495"; transcript_version "1"; exon_number "12"; gene_name "Scube1"; gene_source "ensembl"; gene_biotype "protein_coding"; transcript_name "Scube1-204"; transcript_source "ensembl"; transcript_biotype "protein_coding"; protein_id "ENSRNOP00000100334"; protein_version "1";
7	ensembl	exon	116657732	116657836	0	-	.	gene_id "ENSRNOG00000010617"; gene_version "8"; transcript_id "ENSRNOT00000112140"; transcript_version "2"; exon_number "10"; gene_name "Scube1"; gene_source "ensembl"; gene_biotype "protein_coding"; transcript_name "Scube1-203"; transcript_source "ensembl"; transcript_biotype "protein_coding"; exon_id "ENSRNOE00000100991"; exon_version "1";
7	ensembl	CDS	116657732	116657836	0	-	2	gene_id "ENSRNOG00000010617"; gene_version "8"; transcript_id "ENSRNOT00000112140"; transcript_version "2"; exon_number "10"; gene_name "Scube1"; gene_source "ensembl"; gene_biotype "protein_coding"; transcript_name "Scube1-203"; transcript_source "ensembl"; transcript_biotype "protein_coding"; protein_id "ENSRNOP00000088785"; protein_version "1";
7	ENSEMBL114_rn	exon	116657732	116657836	0.60358533738847	-	.	gene_id "ENSRNOG00000010617"; transcript_id "ENSRNOG00000010617_tx_8"; exon_id "7_116657732_116657836_-"; exonnum "13"; txlen "4205";
7	ensembl	exon	116658109	116658228	0	-	.	gene_id "ENSRNOG00000010617"; gene_version "8"; transcript_id "ENSRNOT00000017727"; transcript_version "7"; exon_number "12"; gene_name "Scube1"; gene_source "ensembl"; gene_biotype "protein_coding"; transcript_name "Scube1-201"; transcript_source "ensembl"; transcript_biotype "protein_coding"; exon_id "ENSRNOE00000100877"; exon_version "1"; tag "Ensembl_canonical";
7	ensembl	CDS	116658109	116658228	0	-	2	gene_id "ENSRNOG00000010617"; gene_version "8"; transcript_id "ENSRNOT00000017727"; transcript_version "7"; exon_number "12"; gene_name "Scube1"; gene_source "ensembl"; gene_biotype "protein_coding"; transcript_name "Scube1-201"; transcript_source "ensembl"; transcript_biotype "protein_coding"; protein_id "ENSRNOP00000017727"; protein_version "5"; tag "Ensembl_canonical";
7	ensembl	exon	116658109	116658228	0	-	.	gene_id "ENSRNOG00000010617"; gene_version "8"; transcript_id "ENSRNOT00000103478"; transcript_version "2"; exon_number "11"; gene_name "Scube1"; gene_source "ensembl"; gene_biotype "protein_coding"; transcript_name "Scube1-202"; transcript_source "ensembl"; transcript_biotype "protein_coding"; exon_id "ENSRNOE00000100877"; exon_version "1";
7	ensembl	CDS	116658109	116658228	0	-	2	gene_id "ENSRNOG00000010617"; gene_version "8"; transcript_id "ENSRNOT00000103478"; transcript_version "2"; exon_number "11"; gene_name "Scube1"; gene_source "ensembl"; gene_biotype "protein_coding"; transcript_name "Scube1-202"; transcript_source "ensembl"; transcript_biotype "protein_coding"; protein_id "ENSRNOP00000096909"; protein_version "2";
7	ensembl	exon	116658109	116658228	0	-	.	gene_id "ENSRNOG00000010617"; gene_version "8"; transcript_id "ENSRNOT00000150495"; transcript_version "1"; exon_number "11"; gene_name "Scube1"; gene_source "ensembl"; gene_biotype "protein_coding"; transcript_name "Scube1-204"; transcript_source "ensembl"; transcript_biotype "protein_coding"; exon_id "ENSRNOE00000100877"; exon_version "1";
7	ensembl	CDS	116658109	116658228	0	-	2	gene_id "ENSRNOG00000010617"; gene_version "8"; transcript_id "ENSRNOT00000150495"; transcript_version "1"; exon_number "11"; gene_name "Scube1"; gene_source "ensembl"; gene_biotype "protein_coding"; transcript_name "Scube1-204"; transcript_source "ensembl"; transcript_biotype "protein_coding"; protein_id "ENSRNOP00000100334"; protein_version "1";
7	ensembl	exon	116658109	116658228	0	-	.	gene_id "ENSRNOG00000010617"; gene_version "8"; transcript_id "ENSRNOT00000112140"; transcript_version "2"; exon_number "9"; gene_name "Scube1"; gene_source "ensembl"; gene_biotype "protein_coding"; transcript_name "Scube1-203"; transcript_source "ensembl"; transcript_biotype "protein_coding"; exon_id "ENSRNOE00000100877"; exon_version "1";
7	ensembl	CDS	116658109	116658228	0	-	2	gene_id "ENSRNOG00000010617"; gene_version "8"; transcript_id "ENSRNOT00000112140"; transcript_version "2"; exon_number "9"; gene_name "Scube1"; gene_source "ensembl"; gene_biotype "protein_coding"; transcript_name "Scube1-203"; transcript_source "ensembl"; transcript_biotype "protein_coding"; protein_id "ENSRNOP00000088785"; protein_version "1";
7	ENSEMBL114_rn	exon	116658109	116658228	0.60358533738847	-	.	gene_id "ENSRNOG00000010617"; transcript_id "ENSRNOG00000010617_tx_8"; exon_id "7_116658109_116658228_-"; exonnum "12"; txlen "4205";
7	ensembl	exon	116664107	116664229	0	-	.	gene_id "ENSRNOG00000010617"; gene_version "8"; transcript_id "ENSRNOT00000017727"; transcript_version "7"; exon_number "11"; gene_name "Scube1"; gene_source "ensembl"; gene_biotype "protein_coding"; transcript_name "Scube1-201"; transcript_source "ensembl"; transcript_biotype "protein_coding"; exon_id "ENSRNOE00000100768"; exon_version "1"; tag "Ensembl_canonical";
7	ensembl	CDS	116664107	116664229	0	-	2	gene_id "ENSRNOG00000010617"; gene_version "8"; transcript_id "ENSRNOT00000017727"; transcript_version "7"; exon_number "11"; gene_name "Scube1"; gene_source "ensembl"; gene_biotype "protein_coding"; transcript_name "Scube1-201"; transcript_source "ensembl"; transcript_biotype "protein_coding"; protein_id "ENSRNOP00000017727"; protein_version "5"; tag "Ensembl_canonical";
7	ensembl	exon	116664107	116664229	0	-	.	gene_id "ENSRNOG00000010617"; gene_version "8"; transcript_id "ENSRNOT00000103478"; transcript_version "2"; exon_number "10"; gene_name "Scube1"; gene_source "ensembl"; gene_biotype "protein_coding"; transcript_name "Scube1-202"; transcript_source "ensembl"; transcript_biotype "protein_coding"; exon_id "ENSRNOE00000100768"; exon_version "1";
7	ensembl	CDS	116664107	116664229	0	-	2	gene_id "ENSRNOG00000010617"; gene_version "8"; transcript_id "ENSRNOT00000103478"; transcript_version "2"; exon_number "10"; gene_name "Scube1"; gene_source "ensembl"; gene_biotype "protein_coding"; transcript_name "Scube1-202"; transcript_source "ensembl"; transcript_biotype "protein_coding"; protein_id "ENSRNOP00000096909"; protein_version "2";
7	ensembl	exon	116664107	116664229	0	-	.	gene_id "ENSRNOG00000010617"; gene_version "8"; transcript_id "ENSRNOT00000150495"; transcript_version "1"; exon_number "10"; gene_name "Scube1"; gene_source "ensembl"; gene_biotype "protein_coding"; transcript_name "Scube1-204"; transcript_source "ensembl"; transcript_biotype "protein_coding"; exon_id "ENSRNOE00000100768"; exon_version "1";
7	ensembl	CDS	116664107	116664229	0	-	2	gene_id "ENSRNOG00000010617"; gene_version "8"; transcript_id "ENSRNOT00000150495"; transcript_version "1"; exon_number "10"; gene_name "Scube1"; gene_source "ensembl"; gene_biotype "protein_coding"; transcript_name "Scube1-204"; transcript_source "ensembl"; transcript_biotype "protein_coding"; protein_id "ENSRNOP00000100334"; protein_version "1";
7	ensembl	exon	116664107	116664229	0	-	.	gene_id "ENSRNOG00000010617"; gene_version "8"; transcript_id "ENSRNOT00000112140"; transcript_version "2"; exon_number "8"; gene_name "Scube1"; gene_source "ensembl"; gene_biotype "protein_coding"; transcript_name "Scube1-203"; transcript_source "ensembl"; transcript_biotype "protein_coding"; exon_id "ENSRNOE00000100768"; exon_version "1";
7	ensembl	CDS	116664107	116664229	0	-	2	gene_id "ENSRNOG00000010617"; gene_version "8"; transcript_id "ENSRNOT00000112140"; transcript_version "2"; exon_number "8"; gene_name "Scube1"; gene_source "ensembl"; gene_biotype "protein_coding"; transcript_name "Scube1-203"; transcript_source "ensembl"; transcript_biotype "protein_coding"; protein_id "ENSRNOP00000088785"; protein_version "1";
7	ENSEMBL114_rn	exon	116664107	116664229	0.60358533738847	-	.	gene_id "ENSRNOG00000010617"; transcript_id "ENSRNOG00000010617_tx_8"; exon_id "7_116664107_116664229_-"; exonnum "11"; txlen "4205";
7	ensembl	exon	116665487	116665603	0	-	.	gene_id "ENSRNOG00000010617"; gene_version "8"; transcript_id "ENSRNOT00000017727"; transcript_version "7"; exon_number "10"; gene_name "Scube1"; gene_source "ensembl"; gene_biotype "protein_coding"; transcript_name "Scube1-201"; transcript_source "ensembl"; transcript_biotype "protein_coding"; exon_id "ENSRNOE00000100659"; exon_version "1"; tag "Ensembl_canonical";
7	ensembl	CDS	116665487	116665603	0	-	2	gene_id "ENSRNOG00000010617"; gene_version "8"; transcript_id "ENSRNOT00000017727"; transcript_version "7"; exon_number "10"; gene_name "Scube1"; gene_source "ensembl"; gene_biotype "protein_coding"; transcript_name "Scube1-201"; transcript_source "ensembl"; transcript_biotype "protein_coding"; protein_id "ENSRNOP00000017727"; protein_version "5"; tag "Ensembl_canonical";
7	ensembl	exon	116665487	116665603	0	-	.	gene_id "ENSRNOG00000010617"; gene_version "8"; transcript_id "ENSRNOT00000103478"; transcript_version "2"; exon_number "9"; gene_name "Scube1"; gene_source "ensembl"; gene_biotype "protein_coding"; transcript_name "Scube1-202"; transcript_source "ensembl"; transcript_biotype "protein_coding"; exon_id "ENSRNOE00000100659"; exon_version "1";
7	ensembl	CDS	116665487	116665603	0	-	2	gene_id "ENSRNOG00000010617"; gene_version "8"; transcript_id "ENSRNOT00000103478"; transcript_version "2"; exon_number "9"; gene_name "Scube1"; gene_source "ensembl"; gene_biotype "protein_coding"; transcript_name "Scube1-202"; transcript_source "ensembl"; transcript_biotype "protein_coding"; protein_id "ENSRNOP00000096909"; protein_version "2";
7	ensembl	exon	116665487	116665603	0	-	.	gene_id "ENSRNOG00000010617"; gene_version "8"; transcript_id "ENSRNOT00000150495"; transcript_version "1"; exon_number "9"; gene_name "Scube1"; gene_source "ensembl"; gene_biotype "protein_coding"; transcript_name "Scube1-204"; transcript_source "ensembl"; transcript_biotype "protein_coding"; exon_id "ENSRNOE00000100659"; exon_version "1";
7	ensembl	CDS	116665487	116665603	0	-	2	gene_id "ENSRNOG00000010617"; gene_version "8"; transcript_id "ENSRNOT00000150495"; transcript_version "1"; exon_number "9"; gene_name "Scube1"; gene_source "ensembl"; gene_biotype "protein_coding"; transcript_name "Scube1-204"; transcript_source "ensembl"; transcript_biotype "protein_coding"; protein_id "ENSRNOP00000100334"; protein_version "1";
7	ensembl	exon	116665487	116665603	0	-	.	gene_id "ENSRNOG00000010617"; gene_version "8"; transcript_id "ENSRNOT00000112140"; transcript_version "2"; exon_number "7"; gene_name "Scube1"; gene_source "ensembl"; gene_biotype "protein_coding"; transcript_name "Scube1-203"; transcript_source "ensembl"; transcript_biotype "protein_coding"; exon_id "ENSRNOE00000100659"; exon_version "1";
7	ensembl	CDS	116665487	116665603	0	-	2	gene_id "ENSRNOG00000010617"; gene_version "8"; transcript_id "ENSRNOT00000112140"; transcript_version "2"; exon_number "7"; gene_name "Scube1"; gene_source "ensembl"; gene_biotype "protein_coding"; transcript_name "Scube1-203"; transcript_source "ensembl"; transcript_biotype "protein_coding"; protein_id "ENSRNOP00000088785"; protein_version "1";
7	ENSEMBL114_rn	exon	116665487	116665603	0.60358533738847	-	.	gene_id "ENSRNOG00000010617"; transcript_id "ENSRNOG00000010617_tx_8"; exon_id "7_116665487_116665603_-"; exonnum "10"; txlen "4205";
7	ensembl	exon	116670817	116670939	0	-	.	gene_id "ENSRNOG00000010617"; gene_version "8"; transcript_id "ENSRNOT00000017727"; transcript_version "7"; exon_number "9"; gene_name "Scube1"; gene_source "ensembl"; gene_biotype "protein_coding"; transcript_name "Scube1-201"; transcript_source "ensembl"; transcript_biotype "protein_coding"; exon_id "ENSRNOE00000100550"; exon_version "1"; tag "Ensembl_canonical";
7	ensembl	CDS	116670817	116670939	0	-	2	gene_id "ENSRNOG00000010617"; gene_version "8"; transcript_id "ENSRNOT00000017727"; transcript_version "7"; exon_number "9"; gene_name "Scube1"; gene_source "ensembl"; gene_biotype "protein_coding"; transcript_name "Scube1-201"; transcript_source "ensembl"; transcript_biotype "protein_coding"; protein_id "ENSRNOP00000017727"; protein_version "5"; tag "Ensembl_canonical";
7	ensembl	exon	116670817	116670939	0	-	.	gene_id "ENSRNOG00000010617"; gene_version "8"; transcript_id "ENSRNOT00000103478"; transcript_version "2"; exon_number "8"; gene_name "Scube1"; gene_source "ensembl"; gene_biotype "protein_coding"; transcript_name "Scube1-202"; transcript_source "ensembl"; transcript_biotype "protein_coding"; exon_id "ENSRNOE00000100550"; exon_version "1";
7	ensembl	CDS	116670817	116670939	0	-	2	gene_id "ENSRNOG00000010617"; gene_version "8"; transcript_id "ENSRNOT00000103478"; transcript_version "2"; exon_number "8"; gene_name "Scube1"; gene_source "ensembl"; gene_biotype "protein_coding"; transcript_name "Scube1-202"; transcript_source "ensembl"; transcript_biotype "protein_coding"; protein_id "ENSRNOP00000096909"; protein_version "2";
7	ensembl	exon	116670817	116670939	0	-	.	gene_id "ENSRNOG00000010617"; gene_version "8"; transcript_id "ENSRNOT00000150495"; transcript_version "1"; exon_number "8"; gene_name "Scube1"; gene_source "ensembl"; gene_biotype "protein_coding"; transcript_name "Scube1-204"; transcript_source "ensembl"; transcript_biotype "protein_coding"; exon_id "ENSRNOE00000100550"; exon_version "1";
7	ensembl	CDS	116670817	116670939	0	-	2	gene_id "ENSRNOG00000010617"; gene_version "8"; transcript_id "ENSRNOT00000150495"; transcript_version "1"; exon_number "8"; gene_name "Scube1"; gene_source "ensembl"; gene_biotype "protein_coding"; transcript_name "Scube1-204"; transcript_source "ensembl"; transcript_biotype "protein_coding"; protein_id "ENSRNOP00000100334"; protein_version "1";
7	ensembl	exon	116670817	116670939	0	-	.	gene_id "ENSRNOG00000010617"; gene_version "8"; transcript_id "ENSRNOT00000112140"; transcript_version "2"; exon_number "6"; gene_name "Scube1"; gene_source "ensembl"; gene_biotype "protein_coding"; transcript_name "Scube1-203"; transcript_source "ensembl"; transcript_biotype "protein_coding"; exon_id "ENSRNOE00000100550"; exon_version "1";
7	ensembl	CDS	116670817	116670939	0	-	2	gene_id "ENSRNOG00000010617"; gene_version "8"; transcript_id "ENSRNOT00000112140"; transcript_version "2"; exon_number "6"; gene_name "Scube1"; gene_source "ensembl"; gene_biotype "protein_coding"; transcript_name "Scube1-203"; transcript_source "ensembl"; transcript_biotype "protein_coding"; protein_id "ENSRNOP00000088785"; protein_version "1";
7	ENSEMBL114_rn	exon	116670817	116670939	0.60358533738847	-	.	gene_id "ENSRNOG00000010617"; transcript_id "ENSRNOG00000010617_tx_8"; exon_id "7_116670817_116670939_-"; exonnum "9"; txlen "4205";
7	ensembl	exon	116674777	116674893	0	-	.	gene_id "ENSRNOG00000010617"; gene_version "8"; transcript_id "ENSRNOT00000017727"; transcript_version "7"; exon_number "8"; gene_name "Scube1"; gene_source "ensembl"; gene_biotype "protein_coding"; transcript_name "Scube1-201"; transcript_source "ensembl"; transcript_biotype "protein_coding"; exon_id "ENSRNOE00000100418"; exon_version "1"; tag "Ensembl_canonical";
7	ensembl	CDS	116674777	116674893	0	-	2	gene_id "ENSRNOG00000010617"; gene_version "8"; transcript_id "ENSRNOT00000017727"; transcript_version "7"; exon_number "8"; gene_name "Scube1"; gene_source "ensembl"; gene_biotype "protein_coding"; transcript_name "Scube1-201"; transcript_source "ensembl"; transcript_biotype "protein_coding"; protein_id "ENSRNOP00000017727"; protein_version "5"; tag "Ensembl_canonical";
7	ensembl	exon	116674777	116674893	0	-	.	gene_id "ENSRNOG00000010617"; gene_version "8"; transcript_id "ENSRNOT00000103478"; transcript_version "2"; exon_number "7"; gene_name "Scube1"; gene_source "ensembl"; gene_biotype "protein_coding"; transcript_name "Scube1-202"; transcript_source "ensembl"; transcript_biotype "protein_coding"; exon_id "ENSRNOE00000100418"; exon_version "1";
7	ensembl	CDS	116674777	116674893	0	-	2	gene_id "ENSRNOG00000010617"; gene_version "8"; transcript_id "ENSRNOT00000103478"; transcript_version "2"; exon_number "7"; gene_name "Scube1"; gene_source "ensembl"; gene_biotype "protein_coding"; transcript_name "Scube1-202"; transcript_source "ensembl"; transcript_biotype "protein_coding"; protein_id "ENSRNOP00000096909"; protein_version "2";
7	ensembl	exon	116674777	116674893	0	-	.	gene_id "ENSRNOG00000010617"; gene_version "8"; transcript_id "ENSRNOT00000150495"; transcript_version "1"; exon_number "7"; gene_name "Scube1"; gene_source "ensembl"; gene_biotype "protein_coding"; transcript_name "Scube1-204"; transcript_source "ensembl"; transcript_biotype "protein_coding"; exon_id "ENSRNOE00000100418"; exon_version "1";
7	ensembl	CDS	116674777	116674893	0	-	2	gene_id "ENSRNOG00000010617"; gene_version "8"; transcript_id "ENSRNOT00000150495"; transcript_version "1"; exon_number "7"; gene_name "Scube1"; gene_source "ensembl"; gene_biotype "protein_coding"; transcript_name "Scube1-204"; transcript_source "ensembl"; transcript_biotype "protein_coding"; protein_id "ENSRNOP00000100334"; protein_version "1";
7	ensembl	exon	116674777	116674893	0	-	.	gene_id "ENSRNOG00000010617"; gene_version "8"; transcript_id "ENSRNOT00000112140"; transcript_version "2"; exon_number "5"; gene_name "Scube1"; gene_source "ensembl"; gene_biotype "protein_coding"; transcript_name "Scube1-203"; transcript_source "ensembl"; transcript_biotype "protein_coding"; exon_id "ENSRNOE00000100418"; exon_version "1";
7	ensembl	CDS	116674777	116674893	0	-	2	gene_id "ENSRNOG00000010617"; gene_version "8"; transcript_id "ENSRNOT00000112140"; transcript_version "2"; exon_number "5"; gene_name "Scube1"; gene_source "ensembl"; gene_biotype "protein_coding"; transcript_name "Scube1-203"; transcript_source "ensembl"; transcript_biotype "protein_coding"; protein_id "ENSRNOP00000088785"; protein_version "1";
7	ENSEMBL114_rn	exon	116674777	116674893	0.60358533738847	-	.	gene_id "ENSRNOG00000010617"; transcript_id "ENSRNOG00000010617_tx_8"; exon_id "7_116674777_116674893_-"; exonnum "8"; txlen "4205";
7	ensembl	exon	116687643	116687732	0	-	.	gene_id "ENSRNOG00000010617"; gene_version "8"; transcript_id "ENSRNOT00000017727"; transcript_version "7"; exon_number "7"; gene_name "Scube1"; gene_source "ensembl"; gene_biotype "protein_coding"; transcript_name "Scube1-201"; transcript_source "ensembl"; transcript_biotype "protein_coding"; exon_id "ENSRNOE00000231614"; exon_version "1"; tag "Ensembl_canonical";
7	ensembl	CDS	116687643	116687732	0	-	2	gene_id "ENSRNOG00000010617"; gene_version "8"; transcript_id "ENSRNOT00000017727"; transcript_version "7"; exon_number "7"; gene_name "Scube1"; gene_source "ensembl"; gene_biotype "protein_coding"; transcript_name "Scube1-201"; transcript_source "ensembl"; transcript_biotype "protein_coding"; protein_id "ENSRNOP00000017727"; protein_version "5"; tag "Ensembl_canonical";
7	ensembl	exon	116687643	116687732	0	-	.	gene_id "ENSRNOG00000010617"; gene_version "8"; transcript_id "ENSRNOT00000103478"; transcript_version "2"; exon_number "6"; gene_name "Scube1"; gene_source "ensembl"; gene_biotype "protein_coding"; transcript_name "Scube1-202"; transcript_source "ensembl"; transcript_biotype "protein_coding"; exon_id "ENSRNOE00000231614"; exon_version "1";
7	ensembl	CDS	116687643	116687732	0	-	2	gene_id "ENSRNOG00000010617"; gene_version "8"; transcript_id "ENSRNOT00000103478"; transcript_version "2"; exon_number "6"; gene_name "Scube1"; gene_source "ensembl"; gene_biotype "protein_coding"; transcript_name "Scube1-202"; transcript_source "ensembl"; transcript_biotype "protein_coding"; protein_id "ENSRNOP00000096909"; protein_version "2";
7	ENSEMBL114_rn	exon	116687643	116687732	0.60358533738847	-	.	gene_id "ENSRNOG00000010617"; transcript_id "ENSRNOG00000010617_tx_8"; exon_id "7_116687643_116687732_-"; exonnum "7"; txlen "4205";
7	ensembl	exon	116690178	116690294	0	-	.	gene_id "ENSRNOG00000010617"; gene_version "8"; transcript_id "ENSRNOT00000017727"; transcript_version "7"; exon_number "6"; gene_name "Scube1"; gene_source "ensembl"; gene_biotype "protein_coding"; transcript_name "Scube1-201"; transcript_source "ensembl"; transcript_biotype "protein_coding"; exon_id "ENSRNOE00000100322"; exon_version "2"; tag "Ensembl_canonical";
7	ensembl	CDS	116690178	116690294	0	-	2	gene_id "ENSRNOG00000010617"; gene_version "8"; transcript_id "ENSRNOT00000017727"; transcript_version "7"; exon_number "6"; gene_name "Scube1"; gene_source "ensembl"; gene_biotype "protein_coding"; transcript_name "Scube1-201"; transcript_source "ensembl"; transcript_biotype "protein_coding"; protein_id "ENSRNOP00000017727"; protein_version "5"; tag "Ensembl_canonical";
7	ensembl	exon	116690178	116690294	0	-	.	gene_id "ENSRNOG00000010617"; gene_version "8"; transcript_id "ENSRNOT00000103478"; transcript_version "2"; exon_number "5"; gene_name "Scube1"; gene_source "ensembl"; gene_biotype "protein_coding"; transcript_name "Scube1-202"; transcript_source "ensembl"; transcript_biotype "protein_coding"; exon_id "ENSRNOE00000100322"; exon_version "2";
7	ensembl	CDS	116690178	116690294	0	-	2	gene_id "ENSRNOG00000010617"; gene_version "8"; transcript_id "ENSRNOT00000103478"; transcript_version "2"; exon_number "5"; gene_name "Scube1"; gene_source "ensembl"; gene_biotype "protein_coding"; transcript_name "Scube1-202"; transcript_source "ensembl"; transcript_biotype "protein_coding"; protein_id "ENSRNOP00000096909"; protein_version "2";
7	ensembl	exon	116690178	116690294	0	-	.	gene_id "ENSRNOG00000010617"; gene_version "8"; transcript_id "ENSRNOT00000150495"; transcript_version "1"; exon_number "6"; gene_name "Scube1"; gene_source "ensembl"; gene_biotype "protein_coding"; transcript_name "Scube1-204"; transcript_source "ensembl"; transcript_biotype "protein_coding"; exon_id "ENSRNOE00000100322"; exon_version "2";
7	ensembl	CDS	116690178	116690294	0	-	2	gene_id "ENSRNOG00000010617"; gene_version "8"; transcript_id "ENSRNOT00000150495"; transcript_version "1"; exon_number "6"; gene_name "Scube1"; gene_source "ensembl"; gene_biotype "protein_coding"; transcript_name "Scube1-204"; transcript_source "ensembl"; transcript_biotype "protein_coding"; protein_id "ENSRNOP00000100334"; protein_version "1";
7	ENSEMBL114_rn	exon	116690178	116690294	0.60358533738847	-	.	gene_id "ENSRNOG00000010617"; transcript_id "ENSRNOG00000010617_tx_8"; exon_id "7_116690178_116690294_-"; exonnum "6"; txlen "4205";
7	ensembl	exon	116695373	116695498	0	-	.	gene_id "ENSRNOG00000010617"; gene_version "8"; transcript_id "ENSRNOT00000017727"; transcript_version "7"; exon_number "5"; gene_name "Scube1"; gene_source "ensembl"; gene_biotype "protein_coding"; transcript_name "Scube1-201"; transcript_source "ensembl"; transcript_biotype "protein_coding"; exon_id "ENSRNOE00000100234"; exon_version "1"; tag "Ensembl_canonical";
7	ensembl	CDS	116695373	116695498	0	-	2	gene_id "ENSRNOG00000010617"; gene_version "8"; transcript_id "ENSRNOT00000017727"; transcript_version "7"; exon_number "5"; gene_name "Scube1"; gene_source "ensembl"; gene_biotype "protein_coding"; transcript_name "Scube1-201"; transcript_source "ensembl"; transcript_biotype "protein_coding"; protein_id "ENSRNOP00000017727"; protein_version "5"; tag "Ensembl_canonical";
7	ensembl	exon	116695373	116695498	0	-	.	gene_id "ENSRNOG00000010617"; gene_version "8"; transcript_id "ENSRNOT00000150495"; transcript_version "1"; exon_number "5"; gene_name "Scube1"; gene_source "ensembl"; gene_biotype "protein_coding"; transcript_name "Scube1-204"; transcript_source "ensembl"; transcript_biotype "protein_coding"; exon_id "ENSRNOE00000100234"; exon_version "1";
7	ensembl	CDS	116695373	116695498	0	-	2	gene_id "ENSRNOG00000010617"; gene_version "8"; transcript_id "ENSRNOT00000150495"; transcript_version "1"; exon_number "5"; gene_name "Scube1"; gene_source "ensembl"; gene_biotype "protein_coding"; transcript_name "Scube1-204"; transcript_source "ensembl"; transcript_biotype "protein_coding"; protein_id "ENSRNOP00000100334"; protein_version "1";
7	ENSEMBL114_rn	exon	116695373	116695498	0.60358533738847	-	.	gene_id "ENSRNOG00000010617"; transcript_id "ENSRNOG00000010617_tx_8"; exon_id "7_116695373_116695498_-"; exonnum "5"; txlen "4205";
7	ensembl	exon	116713964	116714098	0	-	.	gene_id "ENSRNOG00000010617"; gene_version "8"; transcript_id "ENSRNOT00000017727"; transcript_version "7"; exon_number "4"; gene_name "Scube1"; gene_source "ensembl"; gene_biotype "protein_coding"; transcript_name "Scube1-201"; transcript_source "ensembl"; transcript_biotype "protein_coding"; exon_id "ENSRNOE00000100136"; exon_version "1"; tag "Ensembl_canonical";
7	ensembl	CDS	116713964	116714098	0	-	2	gene_id "ENSRNOG00000010617"; gene_version "8"; transcript_id "ENSRNOT00000017727"; transcript_version "7"; exon_number "4"; gene_name "Scube1"; gene_source "ensembl"; gene_biotype "protein_coding"; transcript_name "Scube1-201"; transcript_source "ensembl"; transcript_biotype "protein_coding"; protein_id "ENSRNOP00000017727"; protein_version "5"; tag "Ensembl_canonical";
7	ensembl	exon	116713964	116714098	0	-	.	gene_id "ENSRNOG00000010617"; gene_version "8"; transcript_id "ENSRNOT00000103478"; transcript_version "2"; exon_number "4"; gene_name "Scube1"; gene_source "ensembl"; gene_biotype "protein_coding"; transcript_name "Scube1-202"; transcript_source "ensembl"; transcript_biotype "protein_coding"; exon_id "ENSRNOE00000100136"; exon_version "1";
7	ensembl	CDS	116713964	116714098	0	-	2	gene_id "ENSRNOG00000010617"; gene_version "8"; transcript_id "ENSRNOT00000103478"; transcript_version "2"; exon_number "4"; gene_name "Scube1"; gene_source "ensembl"; gene_biotype "protein_coding"; transcript_name "Scube1-202"; transcript_source "ensembl"; transcript_biotype "protein_coding"; protein_id "ENSRNOP00000096909"; protein_version "2";
7	ensembl	exon	116713964	116714098	0	-	.	gene_id "ENSRNOG00000010617"; gene_version "8"; transcript_id "ENSRNOT00000150495"; transcript_version "1"; exon_number "4"; gene_name "Scube1"; gene_source "ensembl"; gene_biotype "protein_coding"; transcript_name "Scube1-204"; transcript_source "ensembl"; transcript_biotype "protein_coding"; exon_id "ENSRNOE00000100136"; exon_version "1";
7	ensembl	CDS	116713964	116714098	0	-	2	gene_id "ENSRNOG00000010617"; gene_version "8"; transcript_id "ENSRNOT00000150495"; transcript_version "1"; exon_number "4"; gene_name "Scube1"; gene_source "ensembl"; gene_biotype "protein_coding"; transcript_name "Scube1-204"; transcript_source "ensembl"; transcript_biotype "protein_coding"; protein_id "ENSRNOP00000100334"; protein_version "1";
7	ensembl	exon	116713964	116714098	0	-	.	gene_id "ENSRNOG00000010617"; gene_version "8"; transcript_id "ENSRNOT00000112140"; transcript_version "2"; exon_number "4"; gene_name "Scube1"; gene_source "ensembl"; gene_biotype "protein_coding"; transcript_name "Scube1-203"; transcript_source "ensembl"; transcript_biotype "protein_coding"; exon_id "ENSRNOE00000100136"; exon_version "1";
7	ensembl	CDS	116713964	116714098	0	-	2	gene_id "ENSRNOG00000010617"; gene_version "8"; transcript_id "ENSRNOT00000112140"; transcript_version "2"; exon_number "4"; gene_name "Scube1"; gene_source "ensembl"; gene_biotype "protein_coding"; transcript_name "Scube1-203"; transcript_source "ensembl"; transcript_biotype "protein_coding"; protein_id "ENSRNOP00000088785"; protein_version "1";
7	ENSEMBL114_rn	exon	116713964	116714098	0.60358533738847	-	.	gene_id "ENSRNOG00000010617"; transcript_id "ENSRNOG00000010617_tx_8"; exon_id "7_116713964_116714098_-"; exonnum "4"; txlen "4205";
7	ensembl	exon	116739108	116739236	0	-	.	gene_id "ENSRNOG00000010617"; gene_version "8"; transcript_id "ENSRNOT00000017727"; transcript_version "7"; exon_number "3"; gene_name "Scube1"; gene_source "ensembl"; gene_biotype "protein_coding"; transcript_name "Scube1-201"; transcript_source "ensembl"; transcript_biotype "protein_coding"; exon_id "ENSRNOE00000100031"; exon_version "1"; tag "Ensembl_canonical";
7	ensembl	CDS	116739108	116739236	0	-	2	gene_id "ENSRNOG00000010617"; gene_version "8"; transcript_id "ENSRNOT00000017727"; transcript_version "7"; exon_number "3"; gene_name "Scube1"; gene_source "ensembl"; gene_biotype "protein_coding"; transcript_name "Scube1-201"; transcript_source "ensembl"; transcript_biotype "protein_coding"; protein_id "ENSRNOP00000017727"; protein_version "5"; tag "Ensembl_canonical";
7	ensembl	exon	116739108	116739236	0	-	.	gene_id "ENSRNOG00000010617"; gene_version "8"; transcript_id "ENSRNOT00000103478"; transcript_version "2"; exon_number "3"; gene_name "Scube1"; gene_source "ensembl"; gene_biotype "protein_coding"; transcript_name "Scube1-202"; transcript_source "ensembl"; transcript_biotype "protein_coding"; exon_id "ENSRNOE00000100031"; exon_version "1";
7	ensembl	CDS	116739108	116739236	0	-	2	gene_id "ENSRNOG00000010617"; gene_version "8"; transcript_id "ENSRNOT00000103478"; transcript_version "2"; exon_number "3"; gene_name "Scube1"; gene_source "ensembl"; gene_biotype "protein_coding"; transcript_name "Scube1-202"; transcript_source "ensembl"; transcript_biotype "protein_coding"; protein_id "ENSRNOP00000096909"; protein_version "2";
7	ensembl	exon	116739108	116739236	0	-	.	gene_id "ENSRNOG00000010617"; gene_version "8"; transcript_id "ENSRNOT00000150495"; transcript_version "1"; exon_number "3"; gene_name "Scube1"; gene_source "ensembl"; gene_biotype "protein_coding"; transcript_name "Scube1-204"; transcript_source "ensembl"; transcript_biotype "protein_coding"; exon_id "ENSRNOE00000100031"; exon_version "1";
7	ensembl	CDS	116739108	116739236	0	-	2	gene_id "ENSRNOG00000010617"; gene_version "8"; transcript_id "ENSRNOT00000150495"; transcript_version "1"; exon_number "3"; gene_name "Scube1"; gene_source "ensembl"; gene_biotype "protein_coding"; transcript_name "Scube1-204"; transcript_source "ensembl"; transcript_biotype "protein_coding"; protein_id "ENSRNOP00000100334"; protein_version "1";
7	ensembl	exon	116739108	116739236	0	-	.	gene_id "ENSRNOG00000010617"; gene_version "8"; transcript_id "ENSRNOT00000112140"; transcript_version "2"; exon_number "3"; gene_name "Scube1"; gene_source "ensembl"; gene_biotype "protein_coding"; transcript_name "Scube1-203"; transcript_source "ensembl"; transcript_biotype "protein_coding"; exon_id "ENSRNOE00000100031"; exon_version "1";
7	ensembl	CDS	116739108	116739236	0	-	2	gene_id "ENSRNOG00000010617"; gene_version "8"; transcript_id "ENSRNOT00000112140"; transcript_version "2"; exon_number "3"; gene_name "Scube1"; gene_source "ensembl"; gene_biotype "protein_coding"; transcript_name "Scube1-203"; transcript_source "ensembl"; transcript_biotype "protein_coding"; protein_id "ENSRNOP00000088785"; protein_version "1";
7	ENSEMBL114_rn	exon	116739108	116739236	0.60358533738847	-	.	gene_id "ENSRNOG00000010617"; transcript_id "ENSRNOG00000010617_tx_8"; exon_id "7_116739108_116739236_-"; exonnum "3"; txlen "4205";
7	ensembl	exon	116757652	116757783	0	-	.	gene_id "ENSRNOG00000010617"; gene_version "8"; transcript_id "ENSRNOT00000017727"; transcript_version "7"; exon_number "2"; gene_name "Scube1"; gene_source "ensembl"; gene_biotype "protein_coding"; transcript_name "Scube1-201"; transcript_source "ensembl"; transcript_biotype "protein_coding"; exon_id "ENSRNOE00000099872"; exon_version "1"; tag "Ensembl_canonical";
7	ensembl	CDS	116757652	116757783	0	-	2	gene_id "ENSRNOG00000010617"; gene_version "8"; transcript_id "ENSRNOT00000017727"; transcript_version "7"; exon_number "2"; gene_name "Scube1"; gene_source "ensembl"; gene_biotype "protein_coding"; transcript_name "Scube1-201"; transcript_source "ensembl"; transcript_biotype "protein_coding"; protein_id "ENSRNOP00000017727"; protein_version "5"; tag "Ensembl_canonical";
7	ensembl	exon	116757652	116757783	0	-	.	gene_id "ENSRNOG00000010617"; gene_version "8"; transcript_id "ENSRNOT00000103478"; transcript_version "2"; exon_number "2"; gene_name "Scube1"; gene_source "ensembl"; gene_biotype "protein_coding"; transcript_name "Scube1-202"; transcript_source "ensembl"; transcript_biotype "protein_coding"; exon_id "ENSRNOE00000099872"; exon_version "1";
7	ensembl	CDS	116757652	116757783	0	-	2	gene_id "ENSRNOG00000010617"; gene_version "8"; transcript_id "ENSRNOT00000103478"; transcript_version "2"; exon_number "2"; gene_name "Scube1"; gene_source "ensembl"; gene_biotype "protein_coding"; transcript_name "Scube1-202"; transcript_source "ensembl"; transcript_biotype "protein_coding"; protein_id "ENSRNOP00000096909"; protein_version "2";
7	ensembl	exon	116757652	116757783	0	-	.	gene_id "ENSRNOG00000010617"; gene_version "8"; transcript_id "ENSRNOT00000150495"; transcript_version "1"; exon_number "2"; gene_name "Scube1"; gene_source "ensembl"; gene_biotype "protein_coding"; transcript_name "Scube1-204"; transcript_source "ensembl"; transcript_biotype "protein_coding"; exon_id "ENSRNOE00000099872"; exon_version "1";
7	ensembl	CDS	116757652	116757783	0	-	2	gene_id "ENSRNOG00000010617"; gene_version "8"; transcript_id "ENSRNOT00000150495"; transcript_version "1"; exon_number "2"; gene_name "Scube1"; gene_source "ensembl"; gene_biotype "protein_coding"; transcript_name "Scube1-204"; transcript_source "ensembl"; transcript_biotype "protein_coding"; protein_id "ENSRNOP00000100334"; protein_version "1";
7	ensembl	exon	116757652	116757783	0	-	.	gene_id "ENSRNOG00000010617"; gene_version "8"; transcript_id "ENSRNOT00000112140"; transcript_version "2"; exon_number "2"; gene_name "Scube1"; gene_source "ensembl"; gene_biotype "protein_coding"; transcript_name "Scube1-203"; transcript_source "ensembl"; transcript_biotype "protein_coding"; exon_id "ENSRNOE00000099872"; exon_version "1";
7	ensembl	CDS	116757652	116757783	0	-	2	gene_id "ENSRNOG00000010617"; gene_version "8"; transcript_id "ENSRNOT00000112140"; transcript_version "2"; exon_number "2"; gene_name "Scube1"; gene_source "ensembl"; gene_biotype "protein_coding"; transcript_name "Scube1-203"; transcript_source "ensembl"; transcript_biotype "protein_coding"; protein_id "ENSRNOP00000088785"; protein_version "1";
7	ENSEMBL114_rn	exon	116757652	116757783	0.60358533738847	-	.	gene_id "ENSRNOG00000010617"; transcript_id "ENSRNOG00000010617_tx_8"; exon_id "7_116757652_116757783_-"; exonnum "2"; txlen "4205";
7	sraer114_ss	exon	116759968	116760106	0.60358533738847	-	.	gene_id "ENSRNOG00000010617"; transcript_id "ENSRNOG00000010617_tx_8"; exon_id "7_116759968_116760106_-"; exonnum "1"; txlen "4205";
7	ensembl	CDS	116760774	116760861	0	-	0	gene_id "ENSRNOG00000010617"; gene_version "8"; transcript_id "ENSRNOT00000017727"; transcript_version "7"; exon_number "1"; gene_name "Scube1"; gene_source "ensembl"; gene_biotype "protein_coding"; transcript_name "Scube1-201"; transcript_source "ensembl"; transcript_biotype "protein_coding"; protein_id "ENSRNOP00000017727"; protein_version "5"; tag "Ensembl_canonical";
7	ensembl	CDS	116760774	116760861	0	-	0	gene_id "ENSRNOG00000010617"; gene_version "8"; transcript_id "ENSRNOT00000103478"; transcript_version "2"; exon_number "1"; gene_name "Scube1"; gene_source "ensembl"; gene_biotype "protein_coding"; transcript_name "Scube1-202"; transcript_source "ensembl"; transcript_biotype "protein_coding"; protein_id "ENSRNOP00000096909"; protein_version "2";
7	ensembl	CDS	116760774	116760861	0	-	0	gene_id "ENSRNOG00000010617"; gene_version "8"; transcript_id "ENSRNOT00000150495"; transcript_version "1"; exon_number "1"; gene_name "Scube1"; gene_source "ensembl"; gene_biotype "protein_coding"; transcript_name "Scube1-204"; transcript_source "ensembl"; transcript_biotype "protein_coding"; protein_id "ENSRNOP00000100334"; protein_version "1";
7	ensembl	CDS	116760774	116760861	0	-	0	gene_id "ENSRNOG00000010617"; gene_version "8"; transcript_id "ENSRNOT00000112140"; transcript_version "2"; exon_number "1"; gene_name "Scube1"; gene_source "ensembl"; gene_biotype "protein_coding"; transcript_name "Scube1-203"; transcript_source "ensembl"; transcript_biotype "protein_coding"; protein_id "ENSRNOP00000088785"; protein_version "1";
7	ensembl	exon	116760774	116760944	0	-	.	gene_id "ENSRNOG00000010617"; gene_version "8"; transcript_id "ENSRNOT00000017727"; transcript_version "7"; exon_number "1"; gene_name "Scube1"; gene_source "ensembl"; gene_biotype "protein_coding"; transcript_name "Scube1-201"; transcript_source "ensembl"; transcript_biotype "protein_coding"; exon_id "ENSRNOE00000309923"; exon_version "3"; tag "Ensembl_canonical";
7	ensembl	exon	116760774	116760944	0	-	.	gene_id "ENSRNOG00000010617"; gene_version "8"; transcript_id "ENSRNOT00000103478"; transcript_version "2"; exon_number "1"; gene_name "Scube1"; gene_source "ensembl"; gene_biotype "protein_coding"; transcript_name "Scube1-202"; transcript_source "ensembl"; transcript_biotype "protein_coding"; exon_id "ENSRNOE00000309923"; exon_version "3";
7	ensembl	exon	116760774	116760944	0	-	.	gene_id "ENSRNOG00000010617"; gene_version "8"; transcript_id "ENSRNOT00000150495"; transcript_version "1"; exon_number "1"; gene_name "Scube1"; gene_source "ensembl"; gene_biotype "protein_coding"; transcript_name "Scube1-204"; transcript_source "ensembl"; transcript_biotype "protein_coding"; exon_id "ENSRNOE00000309923"; exon_version "3";
7	ensembl	exon	116760774	116760944	0	-	.	gene_id "ENSRNOG00000010617"; gene_version "8"; transcript_id "ENSRNOT00000112140"; transcript_version "2"; exon_number "1"; gene_name "Scube1"; gene_source "ensembl"; gene_biotype "protein_coding"; transcript_name "Scube1-203"; transcript_source "ensembl"; transcript_biotype "protein_coding"; exon_id "ENSRNOE00000309923"; exon_version "3";
7	ensembl	start_codon	116760859	116760861	0	-	0	gene_id "ENSRNOG00000010617"; gene_version "8"; transcript_id "ENSRNOT00000017727"; transcript_version "7"; exon_number "1"; gene_name "Scube1"; gene_source "ensembl"; gene_biotype "protein_coding"; transcript_name "Scube1-201"; transcript_source "ensembl"; transcript_biotype "protein_coding"; tag "Ensembl_canonical";
7	ensembl	start_codon	116760859	116760861	0	-	0	gene_id "ENSRNOG00000010617"; gene_version "8"; transcript_id "ENSRNOT00000103478"; transcript_version "2"; exon_number "1"; gene_name "Scube1"; gene_source "ensembl"; gene_biotype "protein_coding"; transcript_name "Scube1-202"; transcript_source "ensembl"; transcript_biotype "protein_coding";
7	ensembl	start_codon	116760859	116760861	0	-	0	gene_id "ENSRNOG00000010617"; gene_version "8"; transcript_id "ENSRNOT00000150495"; transcript_version "1"; exon_number "1"; gene_name "Scube1"; gene_source "ensembl"; gene_biotype "protein_coding"; transcript_name "Scube1-204"; transcript_source "ensembl"; transcript_biotype "protein_coding";
7	ensembl	start_codon	116760859	116760861	0	-	0	gene_id "ENSRNOG00000010617"; gene_version "8"; transcript_id "ENSRNOT00000112140"; transcript_version "2"; exon_number "1"; gene_name "Scube1"; gene_source "ensembl"; gene_biotype "protein_coding"; transcript_name "Scube1-203"; transcript_source "ensembl"; transcript_biotype "protein_coding";
7	ensembl	five_prime_utr	116760862	116760944	0	-	.	gene_id "ENSRNOG00000010617"; gene_version "8"; transcript_id "ENSRNOT00000017727"; transcript_version "7"; gene_name "Scube1"; gene_source "ensembl"; gene_biotype "protein_coding"; transcript_name "Scube1-201"; transcript_source "ensembl"; transcript_biotype "protein_coding"; tag "Ensembl_canonical";
7	ensembl	five_prime_utr	116760862	116760944	0	-	.	gene_id "ENSRNOG00000010617"; gene_version "8"; transcript_id "ENSRNOT00000103478"; transcript_version "2"; gene_name "Scube1"; gene_source "ensembl"; gene_biotype "protein_coding"; transcript_name "Scube1-202"; transcript_source "ensembl"; transcript_biotype "protein_coding";
7	ensembl	five_prime_utr	116760862	116760944	0	-	.	gene_id "ENSRNOG00000010617"; gene_version "8"; transcript_id "ENSRNOT00000150495"; transcript_version "1"; gene_name "Scube1"; gene_source "ensembl"; gene_biotype "protein_coding"; transcript_name "Scube1-204"; transcript_source "ensembl"; transcript_biotype "protein_coding";
7	ensembl	five_prime_utr	116760862	116760944	0	-	.	gene_id "ENSRNOG00000010617"; gene_version "8"; transcript_id "ENSRNOT00000112140"; transcript_version "2"; gene_name "Scube1"; gene_source "ensembl"; gene_biotype "protein_coding"; transcript_name "Scube1-203"; transcript_source "ensembl"; transcript_biotype "protein_coding";
7	ensembl	exon	116769842	116769984	0	-	.	gene_id "ENSRNOG00000090890"; gene_version "1"; transcript_id "ENSRNOT00000135555"; transcript_version "1"; exon_number "3"; gene_source "ensembl"; gene_biotype "lncRNA"; transcript_source "ensembl"; transcript_biotype "lncRNA"; exon_id "ENSRNOE00000785143"; exon_version "1"; tag "Ensembl_canonical";
7	ensembl	gene	116769842	116771711	0	-	.	gene_id "ENSRNOG00000090890"; gene_version "1"; gene_source "ensembl"; gene_biotype "lncRNA";
7	ensembl	transcript	116769842	116771711	0	-	.	gene_id "ENSRNOG00000090890"; gene_version "1"; transcript_id "ENSRNOT00000135555"; transcript_version "1"; gene_source "ensembl"; gene_biotype "lncRNA"; transcript_source "ensembl"; transcript_biotype "lncRNA"; tag "Ensembl_canonical";
7	ensembl	exon	116770165	116770249	0	-	.	gene_id "ENSRNOG00000090890"; gene_version "1"; transcript_id "ENSRNOT00000135555"; transcript_version "1"; exon_number "2"; gene_source "ensembl"; gene_biotype "lncRNA"; transcript_source "ensembl"; transcript_biotype "lncRNA"; exon_id "ENSRNOE00000680391"; exon_version "1"; tag "Ensembl_canonical";
7	ensembl	exon	116771529	116771711	0	-	.	gene_id "ENSRNOG00000090890"; gene_version "1"; transcript_id "ENSRNOT00000135555"; transcript_version "1"; exon_number "1"; gene_source "ensembl"; gene_biotype "lncRNA"; transcript_source "ensembl"; transcript_biotype "lncRNA"; exon_id "ENSRNOE00000713700"; exon_version "1"; tag "Ensembl_canonical";
7	sraer114_es	exon	116787704	116787867	0.014551752909714	-	.	gene_id "sraer114_gene_52202"; transcript_id "sraer114_gene_52202_tx_1"; exon_id "7_116787704_116787867_-"; exonnum "6"; txlen "855";
7	sraer114_es	exon	116787704	116787867	0.00896225263981799	-	.	gene_id "sraer114_gene_52202"; transcript_id "sraer114_gene_52202_tx_2"; exon_id "7_116787704_116787867_-"; exonnum "7"; txlen "917";
7	sraer114_es	exon	116787704	116787867	0.00127708878800255	-	.	gene_id "sraer114_gene_52202"; transcript_id "sraer114_gene_52202_tx_3"; exon_id "7_116787704_116787867_-"; exonnum "5"; txlen "823";
7	sraer114_mid	exon	116788037	116788098	0.00896225263981799	-	.	gene_id "sraer114_gene_52202"; transcript_id "sraer114_gene_52202_tx_2"; exon_id "7_116788037_116788098_-"; exonnum "6"; txlen "917";
7	sraer114_mid	exon	116789144	116789317	0.014551752909714	-	.	gene_id "sraer114_gene_52202"; transcript_id "sraer114_gene_52202_tx_1"; exon_id "7_116789144_116789317_-"; exonnum "5"; txlen "855";
7	sraer114_mid	exon	116789144	116789317	0.00896225263981799	-	.	gene_id "sraer114_gene_52202"; transcript_id "sraer114_gene_52202_tx_2"; exon_id "7_116789144_116789317_-"; exonnum "5"; txlen "917";
7	sraer114_mid	exon	116789144	116789317	0.00127708878800255	-	.	gene_id "sraer114_gene_52202"; transcript_id "sraer114_gene_52202_tx_3"; exon_id "7_116789144_116789317_-"; exonnum "4"; txlen "823";
7	sraer114_mid	exon	116792058	116792089	0.014551752909714	-	.	gene_id "sraer114_gene_52202"; transcript_id "sraer114_gene_52202_tx_1"; exon_id "7_116792058_116792089_-"; exonnum "4"; txlen "855";
7	sraer114_mid	exon	116792058	116792089	0.00896225263981799	-	.	gene_id "sraer114_gene_52202"; transcript_id "sraer114_gene_52202_tx_2"; exon_id "7_116792058_116792089_-"; exonnum "4"; txlen "917";
7	sraer114_mid	exon	116793717	116793820	0.014551752909714	-	.	gene_id "sraer114_gene_52202"; transcript_id "sraer114_gene_52202_tx_1"; exon_id "7_116793717_116793820_-"; exonnum "3"; txlen "855";
7	sraer114_mid	exon	116793717	116793820	0.00896225263981799	-	.	gene_id "sraer114_gene_52202"; transcript_id "sraer114_gene_52202_tx_2"; exon_id "7_116793717_116793820_-"; exonnum "3"; txlen "917";
7	sraer114_mid	exon	116793717	116793820	0.00127708878800255	-	.	gene_id "sraer114_gene_52202"; transcript_id "sraer114_gene_52202_tx_3"; exon_id "7_116793717_116793820_-"; exonnum "3"; txlen "823";
7	sraer114_mid	exon	116799470	116799637	0.014551752909714	-	.	gene_id "sraer114_gene_52202"; transcript_id "sraer114_gene_52202_tx_1"; exon_id "7_116799470_116799637_-"; exonnum "2"; txlen "855";
7	sraer114_mid	exon	116799470	116799637	0.00896225263981799	-	.	gene_id "sraer114_gene_52202"; transcript_id "sraer114_gene_52202_tx_2"; exon_id "7_116799470_116799637_-"; exonnum "2"; txlen "917";
7	sraer114_mid	exon	116799470	116799637	0.00127708878800255	-	.	gene_id "sraer114_gene_52202"; transcript_id "sraer114_gene_52202_tx_3"; exon_id "7_116799470_116799637_-"; exonnum "2"; txlen "823";
7	sraer114_ss	exon	116809779	116809991	0.014551752909714	-	.	gene_id "sraer114_gene_52202"; transcript_id "sraer114_gene_52202_tx_1"; exon_id "7_116809779_116809991_-"; exonnum "1"; txlen "855";
7	sraer114_ss	exon	116809779	116809991	0.00896225263981799	-	.	gene_id "sraer114_gene_52202"; transcript_id "sraer114_gene_52202_tx_2"; exon_id "7_116809779_116809991_-"; exonnum "1"; txlen "917";
7	sraer114_ss	exon	116809779	116809991	0.00127708878800255	-	.	gene_id "sraer114_gene_52202"; transcript_id "sraer114_gene_52202_tx_3"; exon_id "7_116809779_116809991_-"; exonnum "1"; txlen "823";
7	sraer114_es	exon	116816303	116817110	0.183744055872167	-	.	gene_id "sraer114_gene_67114"; transcript_id "sraer114_gene_67114_tx_1"; exon_id "7_116816303_116817110_-"; exonnum "3"; txlen "1295";
7	sraer114_es	exon	116816303	116817110	0.0362303145353104	-	.	gene_id "sraer114_gene_67114"; transcript_id "sraer114_gene_67114_tx_2"; exon_id "7_116816303_116817110_-"; exonnum "3"; txlen "1080";
7	sraer114_mid	exon	116819246	116819312	0.183744055872167	-	.	gene_id "sraer114_gene_67114"; transcript_id "sraer114_gene_67114_tx_1"; exon_id "7_116819246_116819312_-"; exonnum "2"; txlen "1295";
7	sraer114_ss	exon	116821435	116821854	0.183744055872167	-	.	gene_id "sraer114_gene_67114"; transcript_id "sraer114_gene_67114_tx_1"; exon_id "7_116821435_116821854_-"; exonnum "1"; txlen "1295";
7	sraer114_mid	exon	116823767	116823953	0.0362303145353104	-	.	gene_id "sraer114_gene_67114"; transcript_id "sraer114_gene_67114_tx_2"; exon_id "7_116823767_116823953_-"; exonnum "2"; txlen "1080";
7	sraer114_mid	exon	116824268	116824352	0.0362303145353104	-	.	gene_id "sraer114_gene_67114"; transcript_id "sraer114_gene_67114_tx_2"; exon_id "7_116824268_116824352_-"; exonnum "1"; txlen "1080";
7	sraer114_es	exon	116846772	116846890	0.587057673988327	-	.	gene_id "sraer114_gene_52203"; transcript_id "sraer114_gene_52203_tx_1"; exon_id "7_116846772_116846890_-"; exonnum "3"; txlen "564";
7	sraer114_mid	exon	116846948	116847261	0.587057673988327	-	.	gene_id "sraer114_gene_52203"; transcript_id "sraer114_gene_52203_tx_1"; exon_id "7_116846948_116847261_-"; exonnum "2"; txlen "564";
7	sraer114_ss	exon	116849857	116849987	0.587057673988327	-	.	gene_id "sraer114_gene_52203"; transcript_id "sraer114_gene_52203_tx_1"; exon_id "7_116849857_116849987_-"; exonnum "1"; txlen "564";
7	sraer114_es	exon	116857952	116859012	0.076752050742557	-	.	gene_id "sraer114_gene_52204"; transcript_id "sraer114_gene_52204_tx_1"; exon_id "7_116857952_116859012_-"; exonnum "2"; txlen "1464";
7	sraer114_ss	exon	116859042	116859444	0.076752050742557	-	.	gene_id "sraer114_gene_52204"; transcript_id "sraer114_gene_52204_tx_1"; exon_id "7_116859042_116859444_-"; exonnum "1"; txlen "1464";
7	sraer114_es	exon	116880708	116882343	0.0400227851101036	-	.	gene_id "sraer114_gene_61162"; transcript_id "sraer114_gene_61162_tx_1"; exon_id "7_116880708_116882343_-"; exonnum "2"; txlen "1771";
7	sraer114_ss	exon	116884622	116884756	0.0400227851101036	-	.	gene_id "sraer114_gene_61162"; transcript_id "sraer114_gene_61162_tx_1"; exon_id "7_116884622_116884756_-"; exonnum "1"; txlen "1771";
7	ensembl	three_prime_utr	116899022	116899269	0	-	.	gene_id "ENSRNOG00000011094"; gene_version "10"; transcript_id "ENSRNOT00000104128"; transcript_version "2"; gene_name "Efcab6"; gene_source "ensembl"; gene_biotype "protein_coding"; transcript_name "Efcab6-202"; transcript_source "ensembl"; transcript_biotype "protein_coding"; tag "Ensembl_canonical";
7	ensembl	three_prime_utr	116899022	116899269	0	-	.	gene_id "ENSRNOG00000011094"; gene_version "10"; transcript_id "ENSRNOT00000015447"; transcript_version "10"; gene_name "Efcab6"; gene_source "ensembl"; gene_biotype "protein_coding"; transcript_name "Efcab6-201"; transcript_source "ensembl"; transcript_biotype "protein_coding";
7	ensembl	three_prime_utr	116899022	116899269	0	-	.	gene_id "ENSRNOG00000011094"; gene_version "10"; transcript_id "ENSRNOT00000172360"; transcript_version "1"; gene_name "Efcab6"; gene_source "ensembl"; gene_biotype "protein_coding"; transcript_name "Efcab6-203"; transcript_source "ensembl"; transcript_biotype "protein_coding";
7	ensembl	exon	116899022	116899392	0	-	.	gene_id "ENSRNOG00000011094"; gene_version "10"; transcript_id "ENSRNOT00000104128"; transcript_version "2"; exon_number "32"; gene_name "Efcab6"; gene_source "ensembl"; gene_biotype "protein_coding"; transcript_name "Efcab6-202"; transcript_source "ensembl"; transcript_biotype "protein_coding"; exon_id "ENSRNOE00000377641"; exon_version "4"; tag "Ensembl_canonical";
7	ensembl	exon	116899022	116899392	0	-	.	gene_id "ENSRNOG00000011094"; gene_version "10"; transcript_id "ENSRNOT00000015447"; transcript_version "10"; exon_number "31"; gene_name "Efcab6"; gene_source "ensembl"; gene_biotype "protein_coding"; transcript_name "Efcab6-201"; transcript_source "ensembl"; transcript_biotype "protein_coding"; exon_id "ENSRNOE00000377641"; exon_version "4";
7	ensembl	exon	116899022	116899392	0	-	.	gene_id "ENSRNOG00000011094"; gene_version "10"; transcript_id "ENSRNOT00000172360"; transcript_version "1"; exon_number "31"; gene_name "Efcab6"; gene_source "ensembl"; gene_biotype "protein_coding"; transcript_name "Efcab6-203"; transcript_source "ensembl"; transcript_biotype "protein_coding"; exon_id "ENSRNOE00000377641"; exon_version "4";
7	ENSEMBL114_rn	exon	116899022	116899392	59.4300651945699	-	.	gene_id "ENSRNOG00000011094"; transcript_id "ENSRNOG00000011094_tx_1"; exon_id "7_116899022_116899392_-"; exonnum "13"; txlen "2572";
7	ENSEMBL114_rn	exon	116899022	116899392	0.466620731816496	-	.	gene_id "ENSRNOG00000011094"; transcript_id "ENSRNOG00000011094_tx_11"; exon_id "7_116899022_116899392_-"; exonnum "10"; txlen "1993";
7	ENSEMBL114_rn	exon	116899022	116899392	0.443382760210329	-	.	gene_id "ENSRNOG00000011094"; transcript_id "ENSRNOG00000011094_tx_12"; exon_id "7_116899022_116899392_-"; exonnum "24"; txlen "4174";
7	ENSEMBL114_rn	exon	116899022	116899392	0.0192880106680444	-	.	gene_id "ENSRNOG00000011094"; transcript_id "ENSRNOG00000011094_tx_14"; exon_id "7_116899022_116899392_-"; exonnum "34"; txlen "5364";
7	ENSEMBL114_rn	exon	116899022	116899392	0.0129901140895555	-	.	gene_id "ENSRNOG00000011094"; transcript_id "ENSRNOG00000011094_tx_15"; exon_id "7_116899022_116899392_-"; exonnum "34"; txlen "5371";
7	ENSEMBL114_rn	exon	116899022	116899392	24.9128273498999	-	.	gene_id "ENSRNOG00000011094"; transcript_id "ENSRNOG00000011094_tx_2"; exon_id "7_116899022_116899392_-"; exonnum "7"; txlen "1468";
7	ENSEMBL114_rn	exon	116899022	116899392	17.2027172632709	-	.	gene_id "ENSRNOG00000011094"; transcript_id "ENSRNOG00000011094_tx_3"; exon_id "7_116899022_116899392_-"; exonnum "13"; txlen "2452";
7	ENSEMBL114_rn	exon	116899022	116899392	6.76219105255956	-	.	gene_id "ENSRNOG00000011094"; transcript_id "ENSRNOG00000011094_tx_4"; exon_id "7_116899022_116899392_-"; exonnum "23"; txlen "3885";
7	ENSEMBL114_rn	exon	116899022	116899392	5.91819972031684	-	.	gene_id "ENSRNOG00000011094"; transcript_id "ENSRNOG00000011094_tx_5"; exon_id "7_116899022_116899392_-"; exonnum "7"; txlen "1451";
7	ENSEMBL114_rn	exon	116899022	116899392	5.41972919520165	-	.	gene_id "ENSRNOG00000011094"; transcript_id "ENSRNOG00000011094_tx_6"; exon_id "7_116899022_116899392_-"; exonnum "32"; txlen "4934";
7	ENSEMBL114_rn	exon	116899022	116899392	1.44376882433388	-	.	gene_id "ENSRNOG00000011094"; transcript_id "ENSRNOG00000011094_tx_9"; exon_id "7_116899022_116899392_-"; exonnum "21"; txlen "3633";
7	ensembl	gene	116899022	117075827	0	-	.	gene_id "ENSRNOG00000011094"; gene_version "10"; gene_name "Efcab6"; gene_source "ensembl"; gene_biotype "protein_coding";
7	ensembl	transcript	116899022	117075827	0	-	.	gene_id "ENSRNOG00000011094"; gene_version "10"; transcript_id "ENSRNOT00000104128"; transcript_version "2"; gene_name "Efcab6"; gene_source "ensembl"; gene_biotype "protein_coding"; transcript_name "Efcab6-202"; transcript_source "ensembl"; transcript_biotype "protein_coding"; tag "Ensembl_canonical";
7	ensembl	transcript	116899022	117075827	0	-	.	gene_id "ENSRNOG00000011094"; gene_version "10"; transcript_id "ENSRNOT00000015447"; transcript_version "10"; gene_name "Efcab6"; gene_source "ensembl"; gene_biotype "protein_coding"; transcript_name "Efcab6-201"; transcript_source "ensembl"; transcript_biotype "protein_coding";
7	ensembl	transcript	116899022	117075827	0	-	.	gene_id "ENSRNOG00000011094"; gene_version "10"; transcript_id "ENSRNOT00000172360"; transcript_version "1"; gene_name "Efcab6"; gene_source "ensembl"; gene_biotype "protein_coding"; transcript_name "Efcab6-203"; transcript_source "ensembl"; transcript_biotype "protein_coding";
7	ensembl	stop_codon	116899270	116899272	0	-	0	gene_id "ENSRNOG00000011094"; gene_version "10"; transcript_id "ENSRNOT00000104128"; transcript_version "2"; exon_number "32"; gene_name "Efcab6"; gene_source "ensembl"; gene_biotype "protein_coding"; transcript_name "Efcab6-202"; transcript_source "ensembl"; transcript_biotype "protein_coding"; tag "Ensembl_canonical";
7	ensembl	stop_codon	116899270	116899272	0	-	0	gene_id "ENSRNOG00000011094"; gene_version "10"; transcript_id "ENSRNOT00000015447"; transcript_version "10"; exon_number "31"; gene_name "Efcab6"; gene_source "ensembl"; gene_biotype "protein_coding"; transcript_name "Efcab6-201"; transcript_source "ensembl"; transcript_biotype "protein_coding";
7	ensembl	stop_codon	116899270	116899272	0	-	0	gene_id "ENSRNOG00000011094"; gene_version "10"; transcript_id "ENSRNOT00000172360"; transcript_version "1"; exon_number "31"; gene_name "Efcab6"; gene_source "ensembl"; gene_biotype "protein_coding"; transcript_name "Efcab6-203"; transcript_source "ensembl"; transcript_biotype "protein_coding";
7	ensembl	CDS	116899273	116899392	0	-	0	gene_id "ENSRNOG00000011094"; gene_version "10"; transcript_id "ENSRNOT00000104128"; transcript_version "2"; exon_number "32"; gene_name "Efcab6"; gene_source "ensembl"; gene_biotype "protein_coding"; transcript_name "Efcab6-202"; transcript_source "ensembl"; transcript_biotype "protein_coding"; protein_id "ENSRNOP00000086921"; protein_version "2"; tag "Ensembl_canonical";
7	ensembl	CDS	116899273	116899392	0	-	0	gene_id "ENSRNOG00000011094"; gene_version "10"; transcript_id "ENSRNOT00000015447"; transcript_version "10"; exon_number "31"; gene_name "Efcab6"; gene_source "ensembl"; gene_biotype "protein_coding"; transcript_name "Efcab6-201"; transcript_source "ensembl"; transcript_biotype "protein_coding"; protein_id "ENSRNOP00000015447"; protein_version "8";
7	ensembl	CDS	116899273	116899392	0	-	0	gene_id "ENSRNOG00000011094"; gene_version "10"; transcript_id "ENSRNOT00000172360"; transcript_version "1"; exon_number "31"; gene_name "Efcab6"; gene_source "ensembl"; gene_biotype "protein_coding"; transcript_name "Efcab6-203"; transcript_source "ensembl"; transcript_biotype "protein_coding"; protein_id "ENSRNOP00000102177"; protein_version "1";
7	ensembl	exon	116900554	116900703	0	-	.	gene_id "ENSRNOG00000011094"; gene_version "10"; transcript_id "ENSRNOT00000104128"; transcript_version "2"; exon_number "31"; gene_name "Efcab6"; gene_source "ensembl"; gene_biotype "protein_coding"; transcript_name "Efcab6-202"; transcript_source "ensembl"; transcript_biotype "protein_coding"; exon_id "ENSRNOE00000109515"; exon_version "1"; tag "Ensembl_canonical";
7	ensembl	CDS	116900554	116900703	0	-	0	gene_id "ENSRNOG00000011094"; gene_version "10"; transcript_id "ENSRNOT00000104128"; transcript_version "2"; exon_number "31"; gene_name "Efcab6"; gene_source "ensembl"; gene_biotype "protein_coding"; transcript_name "Efcab6-202"; transcript_source "ensembl"; transcript_biotype "protein_coding"; protein_id "ENSRNOP00000086921"; protein_version "2"; tag "Ensembl_canonical";
7	ensembl	exon	116900554	116900703	0	-	.	gene_id "ENSRNOG00000011094"; gene_version "10"; transcript_id "ENSRNOT00000015447"; transcript_version "10"; exon_number "30"; gene_name "Efcab6"; gene_source "ensembl"; gene_biotype "protein_coding"; transcript_name "Efcab6-201"; transcript_source "ensembl"; transcript_biotype "protein_coding"; exon_id "ENSRNOE00000109515"; exon_version "1";
7	ensembl	CDS	116900554	116900703	0	-	0	gene_id "ENSRNOG00000011094"; gene_version "10"; transcript_id "ENSRNOT00000015447"; transcript_version "10"; exon_number "30"; gene_name "Efcab6"; gene_source "ensembl"; gene_biotype "protein_coding"; transcript_name "Efcab6-201"; transcript_source "ensembl"; transcript_biotype "protein_coding"; protein_id "ENSRNOP00000015447"; protein_version "8";
7	ensembl	exon	116900554	116900703	0	-	.	gene_id "ENSRNOG00000011094"; gene_version "10"; transcript_id "ENSRNOT00000172360"; transcript_version "1"; exon_number "30"; gene_name "Efcab6"; gene_source "ensembl"; gene_biotype "protein_coding"; transcript_name "Efcab6-203"; transcript_source "ensembl"; transcript_biotype "protein_coding"; exon_id "ENSRNOE00000109515"; exon_version "1";
7	ensembl	CDS	116900554	116900703	0	-	0	gene_id "ENSRNOG00000011094"; gene_version "10"; transcript_id "ENSRNOT00000172360"; transcript_version "1"; exon_number "30"; gene_name "Efcab6"; gene_source "ensembl"; gene_biotype "protein_coding"; transcript_name "Efcab6-203"; transcript_source "ensembl"; transcript_biotype "protein_coding"; protein_id "ENSRNOP00000102177"; protein_version "1";
7	ENSEMBL114_rn	exon	116900554	116900703	59.4300651945699	-	.	gene_id "ENSRNOG00000011094"; transcript_id "ENSRNOG00000011094_tx_1"; exon_id "7_116900554_116900703_-"; exonnum "12"; txlen "2572";
7	ENSEMBL114_rn	exon	116900554	116900703	0.466620731816496	-	.	gene_id "ENSRNOG00000011094"; transcript_id "ENSRNOG00000011094_tx_11"; exon_id "7_116900554_116900703_-"; exonnum "9"; txlen "1993";
7	ENSEMBL114_rn	exon	116900554	116900703	0.443382760210329	-	.	gene_id "ENSRNOG00000011094"; transcript_id "ENSRNOG00000011094_tx_12"; exon_id "7_116900554_116900703_-"; exonnum "23"; txlen "4174";
7	ENSEMBL114_rn	exon	116900554	116900703	0.0192880106680444	-	.	gene_id "ENSRNOG00000011094"; transcript_id "ENSRNOG00000011094_tx_14"; exon_id "7_116900554_116900703_-"; exonnum "33"; txlen "5364";
7	ENSEMBL114_rn	exon	116900554	116900703	0.0129901140895555	-	.	gene_id "ENSRNOG00000011094"; transcript_id "ENSRNOG00000011094_tx_15"; exon_id "7_116900554_116900703_-"; exonnum "33"; txlen "5371";
7	ENSEMBL114_rn	exon	116900554	116900703	24.9128273498999	-	.	gene_id "ENSRNOG00000011094"; transcript_id "ENSRNOG00000011094_tx_2"; exon_id "7_116900554_116900703_-"; exonnum "6"; txlen "1468";
7	ENSEMBL114_rn	exon	116900554	116900703	17.2027172632709	-	.	gene_id "ENSRNOG00000011094"; transcript_id "ENSRNOG00000011094_tx_3"; exon_id "7_116900554_116900703_-"; exonnum "12"; txlen "2452";
7	ENSEMBL114_rn	exon	116900554	116900703	6.76219105255956	-	.	gene_id "ENSRNOG00000011094"; transcript_id "ENSRNOG00000011094_tx_4"; exon_id "7_116900554_116900703_-"; exonnum "22"; txlen "3885";
7	ENSEMBL114_rn	exon	116900554	116900703	5.91819972031684	-	.	gene_id "ENSRNOG00000011094"; transcript_id "ENSRNOG00000011094_tx_5"; exon_id "7_116900554_116900703_-"; exonnum "6"; txlen "1451";
7	ENSEMBL114_rn	exon	116900554	116900703	5.41972919520165	-	.	gene_id "ENSRNOG00000011094"; transcript_id "ENSRNOG00000011094_tx_6"; exon_id "7_116900554_116900703_-"; exonnum "31"; txlen "4934";
7	ENSEMBL114_rn	exon	116900554	116900703	1.44376882433388	-	.	gene_id "ENSRNOG00000011094"; transcript_id "ENSRNOG00000011094_tx_9"; exon_id "7_116900554_116900703_-"; exonnum "20"; txlen "3633";
7	ensembl	exon	116902824	116903008	0	-	.	gene_id "ENSRNOG00000011094"; gene_version "10"; transcript_id "ENSRNOT00000104128"; transcript_version "2"; exon_number "30"; gene_name "Efcab6"; gene_source "ensembl"; gene_biotype "protein_coding"; transcript_name "Efcab6-202"; transcript_source "ensembl"; transcript_biotype "protein_coding"; exon_id "ENSRNOE00000109392"; exon_version "1"; tag "Ensembl_canonical";
7	ensembl	CDS	116902824	116903008	0	-	2	gene_id "ENSRNOG00000011094"; gene_version "10"; transcript_id "ENSRNOT00000104128"; transcript_version "2"; exon_number "30"; gene_name "Efcab6"; gene_source "ensembl"; gene_biotype "protein_coding"; transcript_name "Efcab6-202"; transcript_source "ensembl"; transcript_biotype "protein_coding"; protein_id "ENSRNOP00000086921"; protein_version "2"; tag "Ensembl_canonical";
7	ensembl	exon	116902824	116903008	0	-	.	gene_id "ENSRNOG00000011094"; gene_version "10"; transcript_id "ENSRNOT00000015447"; transcript_version "10"; exon_number "29"; gene_name "Efcab6"; gene_source "ensembl"; gene_biotype "protein_coding"; transcript_name "Efcab6-201"; transcript_source "ensembl"; transcript_biotype "protein_coding"; exon_id "ENSRNOE00000109392"; exon_version "1";
7	ensembl	CDS	116902824	116903008	0	-	2	gene_id "ENSRNOG00000011094"; gene_version "10"; transcript_id "ENSRNOT00000015447"; transcript_version "10"; exon_number "29"; gene_name "Efcab6"; gene_source "ensembl"; gene_biotype "protein_coding"; transcript_name "Efcab6-201"; transcript_source "ensembl"; transcript_biotype "protein_coding"; protein_id "ENSRNOP00000015447"; protein_version "8";
7	ensembl	exon	116902824	116903008	0	-	.	gene_id "ENSRNOG00000011094"; gene_version "10"; transcript_id "ENSRNOT00000172360"; transcript_version "1"; exon_number "29"; gene_name "Efcab6"; gene_source "ensembl"; gene_biotype "protein_coding"; transcript_name "Efcab6-203"; transcript_source "ensembl"; transcript_biotype "protein_coding"; exon_id "ENSRNOE00000109392"; exon_version "1";
7	ensembl	CDS	116902824	116903008	0	-	2	gene_id "ENSRNOG00000011094"; gene_version "10"; transcript_id "ENSRNOT00000172360"; transcript_version "1"; exon_number "29"; gene_name "Efcab6"; gene_source "ensembl"; gene_biotype "protein_coding"; transcript_name "Efcab6-203"; transcript_source "ensembl"; transcript_biotype "protein_coding"; protein_id "ENSRNOP00000102177"; protein_version "1";
7	ENSEMBL114_rn	exon	116902824	116903008	59.4300651945699	-	.	gene_id "ENSRNOG00000011094"; transcript_id "ENSRNOG00000011094_tx_1"; exon_id "7_116902824_116903008_-"; exonnum "11"; txlen "2572";
7	ENSEMBL114_rn	exon	116902824	116903008	0.466620731816496	-	.	gene_id "ENSRNOG00000011094"; transcript_id "ENSRNOG00000011094_tx_11"; exon_id "7_116902824_116903008_-"; exonnum "8"; txlen "1993";
7	ENSEMBL114_rn	exon	116902824	116903008	0.443382760210329	-	.	gene_id "ENSRNOG00000011094"; transcript_id "ENSRNOG00000011094_tx_12"; exon_id "7_116902824_116903008_-"; exonnum "22"; txlen "4174";
7	ENSEMBL114_rn	exon	116902824	116903008	0.0192880106680444	-	.	gene_id "ENSRNOG00000011094"; transcript_id "ENSRNOG00000011094_tx_14"; exon_id "7_116902824_116903008_-"; exonnum "32"; txlen "5364";
7	ENSEMBL114_rn	exon	116902824	116903008	0.0129901140895555	-	.	gene_id "ENSRNOG00000011094"; transcript_id "ENSRNOG00000011094_tx_15"; exon_id "7_116902824_116903008_-"; exonnum "32"; txlen "5371";
7	ENSEMBL114_rn	exon	116902824	116903008	24.9128273498999	-	.	gene_id "ENSRNOG00000011094"; transcript_id "ENSRNOG00000011094_tx_2"; exon_id "7_116902824_116903008_-"; exonnum "5"; txlen "1468";
7	ENSEMBL114_rn	exon	116902824	116903008	17.2027172632709	-	.	gene_id "ENSRNOG00000011094"; transcript_id "ENSRNOG00000011094_tx_3"; exon_id "7_116902824_116903008_-"; exonnum "11"; txlen "2452";
7	ENSEMBL114_rn	exon	116902824	116903008	6.76219105255956	-	.	gene_id "ENSRNOG00000011094"; transcript_id "ENSRNOG00000011094_tx_4"; exon_id "7_116902824_116903008_-"; exonnum "21"; txlen "3885";
7	ENSEMBL114_rn	exon	116902824	116903008	5.91819972031684	-	.	gene_id "ENSRNOG00000011094"; transcript_id "ENSRNOG00000011094_tx_5"; exon_id "7_116902824_116903008_-"; exonnum "5"; txlen "1451";
7	ENSEMBL114_rn	exon	116902824	116903008	5.41972919520165	-	.	gene_id "ENSRNOG00000011094"; transcript_id "ENSRNOG00000011094_tx_6"; exon_id "7_116902824_116903008_-"; exonnum "30"; txlen "4934";
7	ENSEMBL114_rn	exon	116902824	116903008	1.44376882433388	-	.	gene_id "ENSRNOG00000011094"; transcript_id "ENSRNOG00000011094_tx_9"; exon_id "7_116902824_116903008_-"; exonnum "19"; txlen "3633";
7	ensembl	exon	116903174	116903324	0	-	.	gene_id "ENSRNOG00000011094"; gene_version "10"; transcript_id "ENSRNOT00000104128"; transcript_version "2"; exon_number "29"; gene_name "Efcab6"; gene_source "ensembl"; gene_biotype "protein_coding"; transcript_name "Efcab6-202"; transcript_source "ensembl"; transcript_biotype "protein_coding"; exon_id "ENSRNOE00000106301"; exon_version "1"; tag "Ensembl_canonical";
7	ensembl	CDS	116903174	116903324	0	-	0	gene_id "ENSRNOG00000011094"; gene_version "10"; transcript_id "ENSRNOT00000104128"; transcript_version "2"; exon_number "29"; gene_name "Efcab6"; gene_source "ensembl"; gene_biotype "protein_coding"; transcript_name "Efcab6-202"; transcript_source "ensembl"; transcript_biotype "protein_coding"; protein_id "ENSRNOP00000086921"; protein_version "2"; tag "Ensembl_canonical";
7	ensembl	exon	116903174	116903324	0	-	.	gene_id "ENSRNOG00000011094"; gene_version "10"; transcript_id "ENSRNOT00000015447"; transcript_version "10"; exon_number "28"; gene_name "Efcab6"; gene_source "ensembl"; gene_biotype "protein_coding"; transcript_name "Efcab6-201"; transcript_source "ensembl"; transcript_biotype "protein_coding"; exon_id "ENSRNOE00000106301"; exon_version "1";
7	ensembl	CDS	116903174	116903324	0	-	0	gene_id "ENSRNOG00000011094"; gene_version "10"; transcript_id "ENSRNOT00000015447"; transcript_version "10"; exon_number "28"; gene_name "Efcab6"; gene_source "ensembl"; gene_biotype "protein_coding"; transcript_name "Efcab6-201"; transcript_source "ensembl"; transcript_biotype "protein_coding"; protein_id "ENSRNOP00000015447"; protein_version "8";
7	ensembl	exon	116903174	116903324	0	-	.	gene_id "ENSRNOG00000011094"; gene_version "10"; transcript_id "ENSRNOT00000172360"; transcript_version "1"; exon_number "28"; gene_name "Efcab6"; gene_source "ensembl"; gene_biotype "protein_coding"; transcript_name "Efcab6-203"; transcript_source "ensembl"; transcript_biotype "protein_coding"; exon_id "ENSRNOE00000106301"; exon_version "1";
7	ensembl	CDS	116903174	116903324	0	-	0	gene_id "ENSRNOG00000011094"; gene_version "10"; transcript_id "ENSRNOT00000172360"; transcript_version "1"; exon_number "28"; gene_name "Efcab6"; gene_source "ensembl"; gene_biotype "protein_coding"; transcript_name "Efcab6-203"; transcript_source "ensembl"; transcript_biotype "protein_coding"; protein_id "ENSRNOP00000102177"; protein_version "1";
7	ENSEMBL114_rn	exon	116903174	116903324	59.4300651945699	-	.	gene_id "ENSRNOG00000011094"; transcript_id "ENSRNOG00000011094_tx_1"; exon_id "7_116903174_116903324_-"; exonnum "10"; txlen "2572";
7	ENSEMBL114_rn	exon	116903174	116903324	0.466620731816496	-	.	gene_id "ENSRNOG00000011094"; transcript_id "ENSRNOG00000011094_tx_11"; exon_id "7_116903174_116903324_-"; exonnum "7"; txlen "1993";
7	ENSEMBL114_rn	exon	116903174	116903324	0.443382760210329	-	.	gene_id "ENSRNOG00000011094"; transcript_id "ENSRNOG00000011094_tx_12"; exon_id "7_116903174_116903324_-"; exonnum "21"; txlen "4174";
7	ENSEMBL114_rn	exon	116903174	116903324	0.0192880106680444	-	.	gene_id "ENSRNOG00000011094"; transcript_id "ENSRNOG00000011094_tx_14"; exon_id "7_116903174_116903324_-"; exonnum "31"; txlen "5364";
7	ENSEMBL114_rn	exon	116903174	116903324	0.0129901140895555	-	.	gene_id "ENSRNOG00000011094"; transcript_id "ENSRNOG00000011094_tx_15"; exon_id "7_116903174_116903324_-"; exonnum "31"; txlen "5371";
7	ENSEMBL114_rn	exon	116903174	116903324	24.9128273498999	-	.	gene_id "ENSRNOG00000011094"; transcript_id "ENSRNOG00000011094_tx_2"; exon_id "7_116903174_116903324_-"; exonnum "4"; txlen "1468";
7	ENSEMBL114_rn	exon	116903174	116903324	17.2027172632709	-	.	gene_id "ENSRNOG00000011094"; transcript_id "ENSRNOG00000011094_tx_3"; exon_id "7_116903174_116903324_-"; exonnum "10"; txlen "2452";
7	ENSEMBL114_rn	exon	116903174	116903324	6.76219105255956	-	.	gene_id "ENSRNOG00000011094"; transcript_id "ENSRNOG00000011094_tx_4"; exon_id "7_116903174_116903324_-"; exonnum "20"; txlen "3885";
7	ENSEMBL114_rn	exon	116903174	116903324	5.91819972031684	-	.	gene_id "ENSRNOG00000011094"; transcript_id "ENSRNOG00000011094_tx_5"; exon_id "7_116903174_116903324_-"; exonnum "4"; txlen "1451";
7	ENSEMBL114_rn	exon	116903174	116903324	5.41972919520165	-	.	gene_id "ENSRNOG00000011094"; transcript_id "ENSRNOG00000011094_tx_6"; exon_id "7_116903174_116903324_-"; exonnum "29"; txlen "4934";
7	ENSEMBL114_rn	exon	116903174	116903324	1.44376882433388	-	.	gene_id "ENSRNOG00000011094"; transcript_id "ENSRNOG00000011094_tx_9"; exon_id "7_116903174_116903324_-"; exonnum "18"; txlen "3633";
7	ensembl	exon	116904191	116904433	0	-	.	gene_id "ENSRNOG00000011094"; gene_version "10"; transcript_id "ENSRNOT00000104128"; transcript_version "2"; exon_number "28"; gene_name "Efcab6"; gene_source "ensembl"; gene_biotype "protein_coding"; transcript_name "Efcab6-202"; transcript_source "ensembl"; transcript_biotype "protein_coding"; exon_id "ENSRNOE00000109268"; exon_version "1"; tag "Ensembl_canonical";
7	ensembl	CDS	116904191	116904433	0	-	0	gene_id "ENSRNOG00000011094"; gene_version "10"; transcript_id "ENSRNOT00000104128"; transcript_version "2"; exon_number "28"; gene_name "Efcab6"; gene_source "ensembl"; gene_biotype "protein_coding"; transcript_name "Efcab6-202"; transcript_source "ensembl"; transcript_biotype "protein_coding"; protein_id "ENSRNOP00000086921"; protein_version "2"; tag "Ensembl_canonical";
7	ensembl	exon	116904191	116904433	0	-	.	gene_id "ENSRNOG00000011094"; gene_version "10"; transcript_id "ENSRNOT00000015447"; transcript_version "10"; exon_number "27"; gene_name "Efcab6"; gene_source "ensembl"; gene_biotype "protein_coding"; transcript_name "Efcab6-201"; transcript_source "ensembl"; transcript_biotype "protein_coding"; exon_id "ENSRNOE00000109268"; exon_version "1";
7	ensembl	CDS	116904191	116904433	0	-	0	gene_id "ENSRNOG00000011094"; gene_version "10"; transcript_id "ENSRNOT00000015447"; transcript_version "10"; exon_number "27"; gene_name "Efcab6"; gene_source "ensembl"; gene_biotype "protein_coding"; transcript_name "Efcab6-201"; transcript_source "ensembl"; transcript_biotype "protein_coding"; protein_id "ENSRNOP00000015447"; protein_version "8";
7	ensembl	exon	116904191	116904433	0	-	.	gene_id "ENSRNOG00000011094"; gene_version "10"; transcript_id "ENSRNOT00000172360"; transcript_version "1"; exon_number "27"; gene_name "Efcab6"; gene_source "ensembl"; gene_biotype "protein_coding"; transcript_name "Efcab6-203"; transcript_source "ensembl"; transcript_biotype "protein_coding"; exon_id "ENSRNOE00000109268"; exon_version "1";
7	ensembl	CDS	116904191	116904433	0	-	0	gene_id "ENSRNOG00000011094"; gene_version "10"; transcript_id "ENSRNOT00000172360"; transcript_version "1"; exon_number "27"; gene_name "Efcab6"; gene_source "ensembl"; gene_biotype "protein_coding"; transcript_name "Efcab6-203"; transcript_source "ensembl"; transcript_biotype "protein_coding"; protein_id "ENSRNOP00000102177"; protein_version "1";
7	ENSEMBL114_rn	exon	116904191	116904433	59.4300651945699	-	.	gene_id "ENSRNOG00000011094"; transcript_id "ENSRNOG00000011094_tx_1"; exon_id "7_116904191_116904433_-"; exonnum "9"; txlen "2572";
7	ENSEMBL114_rn	exon	116904191	116904433	0.466620731816496	-	.	gene_id "ENSRNOG00000011094"; transcript_id "ENSRNOG00000011094_tx_11"; exon_id "7_116904191_116904433_-"; exonnum "6"; txlen "1993";
7	ENSEMBL114_rn	exon	116904191	116904433	0.443382760210329	-	.	gene_id "ENSRNOG00000011094"; transcript_id "ENSRNOG00000011094_tx_12"; exon_id "7_116904191_116904433_-"; exonnum "20"; txlen "4174";
7	ENSEMBL114_rn	exon	116904191	116904433	0.0192880106680444	-	.	gene_id "ENSRNOG00000011094"; transcript_id "ENSRNOG00000011094_tx_14"; exon_id "7_116904191_116904433_-"; exonnum "30"; txlen "5364";
7	ENSEMBL114_rn	exon	116904191	116904433	0.0129901140895555	-	.	gene_id "ENSRNOG00000011094"; transcript_id "ENSRNOG00000011094_tx_15"; exon_id "7_116904191_116904433_-"; exonnum "30"; txlen "5371";
7	ENSEMBL114_rn	exon	116904191	116904433	24.9128273498999	-	.	gene_id "ENSRNOG00000011094"; transcript_id "ENSRNOG00000011094_tx_2"; exon_id "7_116904191_116904433_-"; exonnum "3"; txlen "1468";
7	ENSEMBL114_rn	exon	116904191	116904433	17.2027172632709	-	.	gene_id "ENSRNOG00000011094"; transcript_id "ENSRNOG00000011094_tx_3"; exon_id "7_116904191_116904433_-"; exonnum "9"; txlen "2452";
7	ENSEMBL114_rn	exon	116904191	116904433	6.76219105255956	-	.	gene_id "ENSRNOG00000011094"; transcript_id "ENSRNOG00000011094_tx_4"; exon_id "7_116904191_116904433_-"; exonnum "19"; txlen "3885";
7	ENSEMBL114_rn	exon	116904191	116904433	5.91819972031684	-	.	gene_id "ENSRNOG00000011094"; transcript_id "ENSRNOG00000011094_tx_5"; exon_id "7_116904191_116904433_-"; exonnum "3"; txlen "1451";
7	ENSEMBL114_rn	exon	116904191	116904433	5.41972919520165	-	.	gene_id "ENSRNOG00000011094"; transcript_id "ENSRNOG00000011094_tx_6"; exon_id "7_116904191_116904433_-"; exonnum "28"; txlen "4934";
7	ENSEMBL114_rn	exon	116904191	116904433	1.44376882433388	-	.	gene_id "ENSRNOG00000011094"; transcript_id "ENSRNOG00000011094_tx_9"; exon_id "7_116904191_116904433_-"; exonnum "17"; txlen "3633";
7	ensembl	exon	116913111	116913338	0	-	.	gene_id "ENSRNOG00000011094"; gene_version "10"; transcript_id "ENSRNOT00000104128"; transcript_version "2"; exon_number "27"; gene_name "Efcab6"; gene_source "ensembl"; gene_biotype "protein_coding"; transcript_name "Efcab6-202"; transcript_source "ensembl"; transcript_biotype "protein_coding"; exon_id "ENSRNOE00000105899"; exon_version "1"; tag "Ensembl_canonical";
7	ensembl	CDS	116913111	116913338	0	-	0	gene_id "ENSRNOG00000011094"; gene_version "10"; transcript_id "ENSRNOT00000104128"; transcript_version "2"; exon_number "27"; gene_name "Efcab6"; gene_source "ensembl"; gene_biotype "protein_coding"; transcript_name "Efcab6-202"; transcript_source "ensembl"; transcript_biotype "protein_coding"; protein_id "ENSRNOP00000086921"; protein_version "2"; tag "Ensembl_canonical";
7	ensembl	exon	116913111	116913338	0	-	.	gene_id "ENSRNOG00000011094"; gene_version "10"; transcript_id "ENSRNOT00000015447"; transcript_version "10"; exon_number "26"; gene_name "Efcab6"; gene_source "ensembl"; gene_biotype "protein_coding"; transcript_name "Efcab6-201"; transcript_source "ensembl"; transcript_biotype "protein_coding"; exon_id "ENSRNOE00000105899"; exon_version "1";
7	ensembl	CDS	116913111	116913338	0	-	0	gene_id "ENSRNOG00000011094"; gene_version "10"; transcript_id "ENSRNOT00000015447"; transcript_version "10"; exon_number "26"; gene_name "Efcab6"; gene_source "ensembl"; gene_biotype "protein_coding"; transcript_name "Efcab6-201"; transcript_source "ensembl"; transcript_biotype "protein_coding"; protein_id "ENSRNOP00000015447"; protein_version "8";
7	ensembl	exon	116913111	116913338	0	-	.	gene_id "ENSRNOG00000011094"; gene_version "10"; transcript_id "ENSRNOT00000172360"; transcript_version "1"; exon_number "26"; gene_name "Efcab6"; gene_source "ensembl"; gene_biotype "protein_coding"; transcript_name "Efcab6-203"; transcript_source "ensembl"; transcript_biotype "protein_coding"; exon_id "ENSRNOE00000105899"; exon_version "1";
7	ensembl	CDS	116913111	116913338	0	-	0	gene_id "ENSRNOG00000011094"; gene_version "10"; transcript_id "ENSRNOT00000172360"; transcript_version "1"; exon_number "26"; gene_name "Efcab6"; gene_source "ensembl"; gene_biotype "protein_coding"; transcript_name "Efcab6-203"; transcript_source "ensembl"; transcript_biotype "protein_coding"; protein_id "ENSRNOP00000102177"; protein_version "1";
7	ENSEMBL114_rn	exon	116913111	116913338	59.4300651945699	-	.	gene_id "ENSRNOG00000011094"; transcript_id "ENSRNOG00000011094_tx_1"; exon_id "7_116913111_116913338_-"; exonnum "8"; txlen "2572";
7	ENSEMBL114_rn	exon	116913111	116913338	0.466620731816496	-	.	gene_id "ENSRNOG00000011094"; transcript_id "ENSRNOG00000011094_tx_11"; exon_id "7_116913111_116913338_-"; exonnum "5"; txlen "1993";
7	ENSEMBL114_rn	exon	116913111	116913338	0.443382760210329	-	.	gene_id "ENSRNOG00000011094"; transcript_id "ENSRNOG00000011094_tx_12"; exon_id "7_116913111_116913338_-"; exonnum "19"; txlen "4174";
7	ENSEMBL114_rn	exon	116913111	116913338	0.0192880106680444	-	.	gene_id "ENSRNOG00000011094"; transcript_id "ENSRNOG00000011094_tx_14"; exon_id "7_116913111_116913338_-"; exonnum "29"; txlen "5364";
7	ENSEMBL114_rn	exon	116913111	116913338	0.0129901140895555	-	.	gene_id "ENSRNOG00000011094"; transcript_id "ENSRNOG00000011094_tx_15"; exon_id "7_116913111_116913338_-"; exonnum "29"; txlen "5371";
7	ENSEMBL114_rn	exon	116913111	116913338	24.9128273498999	-	.	gene_id "ENSRNOG00000011094"; transcript_id "ENSRNOG00000011094_tx_2"; exon_id "7_116913111_116913338_-"; exonnum "2"; txlen "1468";
7	ENSEMBL114_rn	exon	116913111	116913338	17.2027172632709	-	.	gene_id "ENSRNOG00000011094"; transcript_id "ENSRNOG00000011094_tx_3"; exon_id "7_116913111_116913338_-"; exonnum "8"; txlen "2452";
7	ENSEMBL114_rn	exon	116913111	116913338	6.76219105255956	-	.	gene_id "ENSRNOG00000011094"; transcript_id "ENSRNOG00000011094_tx_4"; exon_id "7_116913111_116913338_-"; exonnum "18"; txlen "3885";
7	ENSEMBL114_rn	exon	116913111	116913338	5.91819972031684	-	.	gene_id "ENSRNOG00000011094"; transcript_id "ENSRNOG00000011094_tx_5"; exon_id "7_116913111_116913338_-"; exonnum "2"; txlen "1451";
7	ENSEMBL114_rn	exon	116913111	116913338	5.41972919520165	-	.	gene_id "ENSRNOG00000011094"; transcript_id "ENSRNOG00000011094_tx_6"; exon_id "7_116913111_116913338_-"; exonnum "27"; txlen "4934";
7	ENSEMBL114_rn	exon	116913111	116913338	1.44376882433388	-	.	gene_id "ENSRNOG00000011094"; transcript_id "ENSRNOG00000011094_tx_9"; exon_id "7_116913111_116913338_-"; exonnum "16"; txlen "3633";
7	sraer114_ss	exon	116916182	116916321	24.9128273498999	-	.	gene_id "ENSRNOG00000011094"; transcript_id "ENSRNOG00000011094_tx_2"; exon_id "7_116916182_116916321_-"; exonnum "1"; txlen "1468";
7	sraer114_ss	exon	116916423	116916545	5.91819972031684	-	.	gene_id "ENSRNOG00000011094"; transcript_id "ENSRNOG00000011094_tx_5"; exon_id "7_116916423_116916545_-"; exonnum "1"; txlen "1451";
7	ensembl	exon	116925745	116925865	0	-	.	gene_id "ENSRNOG00000011094"; gene_version "10"; transcript_id "ENSRNOT00000172360"; transcript_version "1"; exon_number "25"; gene_name "Efcab6"; gene_source "ensembl"; gene_biotype "protein_coding"; transcript_name "Efcab6-203"; transcript_source "ensembl"; transcript_biotype "protein_coding"; exon_id "ENSRNOE00000762149"; exon_version "1";
7	ensembl	CDS	116925745	116925865	0	-	1	gene_id "ENSRNOG00000011094"; gene_version "10"; transcript_id "ENSRNOT00000172360"; transcript_version "1"; exon_number "25"; gene_name "Efcab6"; gene_source "ensembl"; gene_biotype "protein_coding"; transcript_name "Efcab6-203"; transcript_source "ensembl"; transcript_biotype "protein_coding"; protein_id "ENSRNOP00000102177"; protein_version "1";
7	ensembl	exon	116925745	116925936	0	-	.	gene_id "ENSRNOG00000011094"; gene_version "10"; transcript_id "ENSRNOT00000104128"; transcript_version "2"; exon_number "26"; gene_name "Efcab6"; gene_source "ensembl"; gene_biotype "protein_coding"; transcript_name "Efcab6-202"; transcript_source "ensembl"; transcript_biotype "protein_coding"; exon_id "ENSRNOE00000105686"; exon_version "1"; tag "Ensembl_canonical";
7	ensembl	CDS	116925745	116925936	0	-	0	gene_id "ENSRNOG00000011094"; gene_version "10"; transcript_id "ENSRNOT00000104128"; transcript_version "2"; exon_number "26"; gene_name "Efcab6"; gene_source "ensembl"; gene_biotype "protein_coding"; transcript_name "Efcab6-202"; transcript_source "ensembl"; transcript_biotype "protein_coding"; protein_id "ENSRNOP00000086921"; protein_version "2"; tag "Ensembl_canonical";
7	ensembl	exon	116925745	116925936	0	-	.	gene_id "ENSRNOG00000011094"; gene_version "10"; transcript_id "ENSRNOT00000015447"; transcript_version "10"; exon_number "25"; gene_name "Efcab6"; gene_source "ensembl"; gene_biotype "protein_coding"; transcript_name "Efcab6-201"; transcript_source "ensembl"; transcript_biotype "protein_coding"; exon_id "ENSRNOE00000105686"; exon_version "1";
7	ensembl	CDS	116925745	116925936	0	-	0	gene_id "ENSRNOG00000011094"; gene_version "10"; transcript_id "ENSRNOT00000015447"; transcript_version "10"; exon_number "25"; gene_name "Efcab6"; gene_source "ensembl"; gene_biotype "protein_coding"; transcript_name "Efcab6-201"; transcript_source "ensembl"; transcript_biotype "protein_coding"; protein_id "ENSRNOP00000015447"; protein_version "8";
7	ENSEMBL114_rn	exon	116925745	116925936	59.4300651945699	-	.	gene_id "ENSRNOG00000011094"; transcript_id "ENSRNOG00000011094_tx_1"; exon_id "7_116925745_116925936_-"; exonnum "7"; txlen "2572";
7	ENSEMBL114_rn	exon	116925745	116925936	0.466620731816496	-	.	gene_id "ENSRNOG00000011094"; transcript_id "ENSRNOG00000011094_tx_11"; exon_id "7_116925745_116925936_-"; exonnum "4"; txlen "1993";
7	ENSEMBL114_rn	exon	116925745	116925936	0.443382760210329	-	.	gene_id "ENSRNOG00000011094"; transcript_id "ENSRNOG00000011094_tx_12"; exon_id "7_116925745_116925936_-"; exonnum "18"; txlen "4174";
7	ENSEMBL114_rn	exon	116925745	116925936	0.0192880106680444	-	.	gene_id "ENSRNOG00000011094"; transcript_id "ENSRNOG00000011094_tx_14"; exon_id "7_116925745_116925936_-"; exonnum "28"; txlen "5364";
7	ENSEMBL114_rn	exon	116925745	116925936	0.0129901140895555	-	.	gene_id "ENSRNOG00000011094"; transcript_id "ENSRNOG00000011094_tx_15"; exon_id "7_116925745_116925936_-"; exonnum "28"; txlen "5371";
7	ENSEMBL114_rn	exon	116925745	116925936	17.2027172632709	-	.	gene_id "ENSRNOG00000011094"; transcript_id "ENSRNOG00000011094_tx_3"; exon_id "7_116925745_116925936_-"; exonnum "7"; txlen "2452";
7	ENSEMBL114_rn	exon	116925745	116925936	6.76219105255956	-	.	gene_id "ENSRNOG00000011094"; transcript_id "ENSRNOG00000011094_tx_4"; exon_id "7_116925745_116925936_-"; exonnum "17"; txlen "3885";
7	ENSEMBL114_rn	exon	116925745	116925936	5.41972919520165	-	.	gene_id "ENSRNOG00000011094"; transcript_id "ENSRNOG00000011094_tx_6"; exon_id "7_116925745_116925936_-"; exonnum "26"; txlen "4934";
7	ENSEMBL114_rn	exon	116925745	116925936	1.44376882433388	-	.	gene_id "ENSRNOG00000011094"; transcript_id "ENSRNOG00000011094_tx_9"; exon_id "7_116925745_116925936_-"; exonnum "15"; txlen "3633";
7	ensembl	exon	116928927	116929122	0	-	.	gene_id "ENSRNOG00000011094"; gene_version "10"; transcript_id "ENSRNOT00000104128"; transcript_version "2"; exon_number "25"; gene_name "Efcab6"; gene_source "ensembl"; gene_biotype "protein_coding"; transcript_name "Efcab6-202"; transcript_source "ensembl"; transcript_biotype "protein_coding"; exon_id "ENSRNOE00000453408"; exon_version "1"; tag "Ensembl_canonical";
7	ensembl	CDS	116928927	116929122	0	-	1	gene_id "ENSRNOG00000011094"; gene_version "10"; transcript_id "ENSRNOT00000104128"; transcript_version "2"; exon_number "25"; gene_name "Efcab6"; gene_source "ensembl"; gene_biotype "protein_coding"; transcript_name "Efcab6-202"; transcript_source "ensembl"; transcript_biotype "protein_coding"; protein_id "ENSRNOP00000086921"; protein_version "2"; tag "Ensembl_canonical";
7	ensembl	exon	116928927	116929122	0	-	.	gene_id "ENSRNOG00000011094"; gene_version "10"; transcript_id "ENSRNOT00000015447"; transcript_version "10"; exon_number "24"; gene_name "Efcab6"; gene_source "ensembl"; gene_biotype "protein_coding"; transcript_name "Efcab6-201"; transcript_source "ensembl"; transcript_biotype "protein_coding"; exon_id "ENSRNOE00000453408"; exon_version "1";
7	ensembl	CDS	116928927	116929122	0	-	1	gene_id "ENSRNOG00000011094"; gene_version "10"; transcript_id "ENSRNOT00000015447"; transcript_version "10"; exon_number "24"; gene_name "Efcab6"; gene_source "ensembl"; gene_biotype "protein_coding"; transcript_name "Efcab6-201"; transcript_source "ensembl"; transcript_biotype "protein_coding"; protein_id "ENSRNOP00000015447"; protein_version "8";
7	ENSEMBL114_rn	exon	116928927	116929122	59.4300651945699	-	.	gene_id "ENSRNOG00000011094"; transcript_id "ENSRNOG00000011094_tx_1"; exon_id "7_116928927_116929122_-"; exonnum "6"; txlen "2572";
7	ENSEMBL114_rn	exon	116928927	116929122	0.466620731816496	-	.	gene_id "ENSRNOG00000011094"; transcript_id "ENSRNOG00000011094_tx_11"; exon_id "7_116928927_116929122_-"; exonnum "3"; txlen "1993";
7	ENSEMBL114_rn	exon	116928927	116929122	0.443382760210329	-	.	gene_id "ENSRNOG00000011094"; transcript_id "ENSRNOG00000011094_tx_12"; exon_id "7_116928927_116929122_-"; exonnum "17"; txlen "4174";
7	ENSEMBL114_rn	exon	116928927	116929122	0.0192880106680444	-	.	gene_id "ENSRNOG00000011094"; transcript_id "ENSRNOG00000011094_tx_14"; exon_id "7_116928927_116929122_-"; exonnum "27"; txlen "5364";
7	ENSEMBL114_rn	exon	116928927	116929122	0.0129901140895555	-	.	gene_id "ENSRNOG00000011094"; transcript_id "ENSRNOG00000011094_tx_15"; exon_id "7_116928927_116929122_-"; exonnum "27"; txlen "5371";
7	ENSEMBL114_rn	exon	116928927	116929122	17.2027172632709	-	.	gene_id "ENSRNOG00000011094"; transcript_id "ENSRNOG00000011094_tx_3"; exon_id "7_116928927_116929122_-"; exonnum "6"; txlen "2452";
7	ENSEMBL114_rn	exon	116928927	116929122	6.76219105255956	-	.	gene_id "ENSRNOG00000011094"; transcript_id "ENSRNOG00000011094_tx_4"; exon_id "7_116928927_116929122_-"; exonnum "16"; txlen "3885";
7	ENSEMBL114_rn	exon	116928927	116929122	5.41972919520165	-	.	gene_id "ENSRNOG00000011094"; transcript_id "ENSRNOG00000011094_tx_6"; exon_id "7_116928927_116929122_-"; exonnum "25"; txlen "4934";
7	ENSEMBL114_rn	exon	116928927	116929122	1.44376882433388	-	.	gene_id "ENSRNOG00000011094"; transcript_id "ENSRNOG00000011094_tx_9"; exon_id "7_116928927_116929122_-"; exonnum "14"; txlen "3633";
7	sraer114_mid	exon	116930063	116930351	0.443382760210329	-	.	gene_id "ENSRNOG00000011094"; transcript_id "ENSRNOG00000011094_tx_12"; exon_id "7_116930063_116930351_-"; exonnum "16"; txlen "4174";
7	sraer114_mid	exon	116930063	116930351	0.0192880106680444	-	.	gene_id "ENSRNOG00000011094"; transcript_id "ENSRNOG00000011094_tx_14"; exon_id "7_116930063_116930351_-"; exonnum "26"; txlen "5364";
7	sraer114_mid	exon	116930063	116930351	0.0129901140895555	-	.	gene_id "ENSRNOG00000011094"; transcript_id "ENSRNOG00000011094_tx_15"; exon_id "7_116930063_116930351_-"; exonnum "26"; txlen "5371";
7	ensembl	exon	116932029	116932178	0	-	.	gene_id "ENSRNOG00000011094"; gene_version "10"; transcript_id "ENSRNOT00000104128"; transcript_version "2"; exon_number "24"; gene_name "Efcab6"; gene_source "ensembl"; gene_biotype "protein_coding"; transcript_name "Efcab6-202"; transcript_source "ensembl"; transcript_biotype "protein_coding"; exon_id "ENSRNOE00000442099"; exon_version "1"; tag "Ensembl_canonical";
7	ensembl	CDS	116932029	116932178	0	-	1	gene_id "ENSRNOG00000011094"; gene_version "10"; transcript_id "ENSRNOT00000104128"; transcript_version "2"; exon_number "24"; gene_name "Efcab6"; gene_source "ensembl"; gene_biotype "protein_coding"; transcript_name "Efcab6-202"; transcript_source "ensembl"; transcript_biotype "protein_coding"; protein_id "ENSRNOP00000086921"; protein_version "2"; tag "Ensembl_canonical";
7	ensembl	exon	116932029	116932178	0	-	.	gene_id "ENSRNOG00000011094"; gene_version "10"; transcript_id "ENSRNOT00000015447"; transcript_version "10"; exon_number "23"; gene_name "Efcab6"; gene_source "ensembl"; gene_biotype "protein_coding"; transcript_name "Efcab6-201"; transcript_source "ensembl"; transcript_biotype "protein_coding"; exon_id "ENSRNOE00000442099"; exon_version "1";
7	ensembl	CDS	116932029	116932178	0	-	1	gene_id "ENSRNOG00000011094"; gene_version "10"; transcript_id "ENSRNOT00000015447"; transcript_version "10"; exon_number "23"; gene_name "Efcab6"; gene_source "ensembl"; gene_biotype "protein_coding"; transcript_name "Efcab6-201"; transcript_source "ensembl"; transcript_biotype "protein_coding"; protein_id "ENSRNOP00000015447"; protein_version "8";
7	ensembl	exon	116932029	116932178	0	-	.	gene_id "ENSRNOG00000011094"; gene_version "10"; transcript_id "ENSRNOT00000172360"; transcript_version "1"; exon_number "24"; gene_name "Efcab6"; gene_source "ensembl"; gene_biotype "protein_coding"; transcript_name "Efcab6-203"; transcript_source "ensembl"; transcript_biotype "protein_coding"; exon_id "ENSRNOE00000442099"; exon_version "1";
7	ensembl	CDS	116932029	116932178	0	-	1	gene_id "ENSRNOG00000011094"; gene_version "10"; transcript_id "ENSRNOT00000172360"; transcript_version "1"; exon_number "24"; gene_name "Efcab6"; gene_source "ensembl"; gene_biotype "protein_coding"; transcript_name "Efcab6-203"; transcript_source "ensembl"; transcript_biotype "protein_coding"; protein_id "ENSRNOP00000102177"; protein_version "1";
7	ENSEMBL114_rn	exon	116932029	116932178	59.4300651945699	-	.	gene_id "ENSRNOG00000011094"; transcript_id "ENSRNOG00000011094_tx_1"; exon_id "7_116932029_116932178_-"; exonnum "5"; txlen "2572";
7	ENSEMBL114_rn	exon	116932029	116932178	0.466620731816496	-	.	gene_id "ENSRNOG00000011094"; transcript_id "ENSRNOG00000011094_tx_11"; exon_id "7_116932029_116932178_-"; exonnum "2"; txlen "1993";
7	ENSEMBL114_rn	exon	116932029	116932178	0.443382760210329	-	.	gene_id "ENSRNOG00000011094"; transcript_id "ENSRNOG00000011094_tx_12"; exon_id "7_116932029_116932178_-"; exonnum "15"; txlen "4174";
7	ENSEMBL114_rn	exon	116932029	116932178	0.0192880106680444	-	.	gene_id "ENSRNOG00000011094"; transcript_id "ENSRNOG00000011094_tx_14"; exon_id "7_116932029_116932178_-"; exonnum "25"; txlen "5364";
7	ENSEMBL114_rn	exon	116932029	116932178	0.0129901140895555	-	.	gene_id "ENSRNOG00000011094"; transcript_id "ENSRNOG00000011094_tx_15"; exon_id "7_116932029_116932178_-"; exonnum "25"; txlen "5371";
7	ENSEMBL114_rn	exon	116932029	116932178	17.2027172632709	-	.	gene_id "ENSRNOG00000011094"; transcript_id "ENSRNOG00000011094_tx_3"; exon_id "7_116932029_116932178_-"; exonnum "5"; txlen "2452";
7	ENSEMBL114_rn	exon	116932029	116932178	6.76219105255956	-	.	gene_id "ENSRNOG00000011094"; transcript_id "ENSRNOG00000011094_tx_4"; exon_id "7_116932029_116932178_-"; exonnum "15"; txlen "3885";
7	ENSEMBL114_rn	exon	116932029	116932178	5.41972919520165	-	.	gene_id "ENSRNOG00000011094"; transcript_id "ENSRNOG00000011094_tx_6"; exon_id "7_116932029_116932178_-"; exonnum "24"; txlen "4934";
7	ENSEMBL114_rn	exon	116932029	116932178	1.44376882433388	-	.	gene_id "ENSRNOG00000011094"; transcript_id "ENSRNOG00000011094_tx_9"; exon_id "7_116932029_116932178_-"; exonnum "13"; txlen "3633";
7	sraer114_ss	exon	116933747	116933873	0.466620731816496	-	.	gene_id "ENSRNOG00000011094"; transcript_id "ENSRNOG00000011094_tx_11"; exon_id "7_116933747_116933873_-"; exonnum "1"; txlen "1993";
7	ensembl	exon	116936662	116936841	0	-	.	gene_id "ENSRNOG00000011094"; gene_version "10"; transcript_id "ENSRNOT00000104128"; transcript_version "2"; exon_number "23"; gene_name "Efcab6"; gene_source "ensembl"; gene_biotype "protein_coding"; transcript_name "Efcab6-202"; transcript_source "ensembl"; transcript_biotype "protein_coding"; exon_id "ENSRNOE00000108855"; exon_version "1"; tag "Ensembl_canonical";
7	ensembl	CDS	116936662	116936841	0	-	1	gene_id "ENSRNOG00000011094"; gene_version "10"; transcript_id "ENSRNOT00000104128"; transcript_version "2"; exon_number "23"; gene_name "Efcab6"; gene_source "ensembl"; gene_biotype "protein_coding"; transcript_name "Efcab6-202"; transcript_source "ensembl"; transcript_biotype "protein_coding"; protein_id "ENSRNOP00000086921"; protein_version "2"; tag "Ensembl_canonical";
7	ensembl	exon	116936662	116936841	0	-	.	gene_id "ENSRNOG00000011094"; gene_version "10"; transcript_id "ENSRNOT00000015447"; transcript_version "10"; exon_number "22"; gene_name "Efcab6"; gene_source "ensembl"; gene_biotype "protein_coding"; transcript_name "Efcab6-201"; transcript_source "ensembl"; transcript_biotype "protein_coding"; exon_id "ENSRNOE00000108855"; exon_version "1";
7	ensembl	CDS	116936662	116936841	0	-	1	gene_id "ENSRNOG00000011094"; gene_version "10"; transcript_id "ENSRNOT00000015447"; transcript_version "10"; exon_number "22"; gene_name "Efcab6"; gene_source "ensembl"; gene_biotype "protein_coding"; transcript_name "Efcab6-201"; transcript_source "ensembl"; transcript_biotype "protein_coding"; protein_id "ENSRNOP00000015447"; protein_version "8";
7	ensembl	exon	116936662	116936841	0	-	.	gene_id "ENSRNOG00000011094"; gene_version "10"; transcript_id "ENSRNOT00000172360"; transcript_version "1"; exon_number "23"; gene_name "Efcab6"; gene_source "ensembl"; gene_biotype "protein_coding"; transcript_name "Efcab6-203"; transcript_source "ensembl"; transcript_biotype "protein_coding"; exon_id "ENSRNOE00000108855"; exon_version "1";
7	ensembl	CDS	116936662	116936841	0	-	1	gene_id "ENSRNOG00000011094"; gene_version "10"; transcript_id "ENSRNOT00000172360"; transcript_version "1"; exon_number "23"; gene_name "Efcab6"; gene_source "ensembl"; gene_biotype "protein_coding"; transcript_name "Efcab6-203"; transcript_source "ensembl"; transcript_biotype "protein_coding"; protein_id "ENSRNOP00000102177"; protein_version "1";
7	ENSEMBL114_rn	exon	116936662	116936841	59.4300651945699	-	.	gene_id "ENSRNOG00000011094"; transcript_id "ENSRNOG00000011094_tx_1"; exon_id "7_116936662_116936841_-"; exonnum "4"; txlen "2572";
7	ENSEMBL114_rn	exon	116936662	116936841	0.443382760210329	-	.	gene_id "ENSRNOG00000011094"; transcript_id "ENSRNOG00000011094_tx_12"; exon_id "7_116936662_116936841_-"; exonnum "14"; txlen "4174";
7	ENSEMBL114_rn	exon	116936662	116936841	0.0192880106680444	-	.	gene_id "ENSRNOG00000011094"; transcript_id "ENSRNOG00000011094_tx_14"; exon_id "7_116936662_116936841_-"; exonnum "24"; txlen "5364";
7	ENSEMBL114_rn	exon	116936662	116936841	0.0129901140895555	-	.	gene_id "ENSRNOG00000011094"; transcript_id "ENSRNOG00000011094_tx_15"; exon_id "7_116936662_116936841_-"; exonnum "24"; txlen "5371";
7	ENSEMBL114_rn	exon	116936662	116936841	17.2027172632709	-	.	gene_id "ENSRNOG00000011094"; transcript_id "ENSRNOG00000011094_tx_3"; exon_id "7_116936662_116936841_-"; exonnum "4"; txlen "2452";
7	ENSEMBL114_rn	exon	116936662	116936841	6.76219105255956	-	.	gene_id "ENSRNOG00000011094"; transcript_id "ENSRNOG00000011094_tx_4"; exon_id "7_116936662_116936841_-"; exonnum "14"; txlen "3885";
7	ENSEMBL114_rn	exon	116936662	116936841	5.41972919520165	-	.	gene_id "ENSRNOG00000011094"; transcript_id "ENSRNOG00000011094_tx_6"; exon_id "7_116936662_116936841_-"; exonnum "23"; txlen "4934";
7	ENSEMBL114_rn	exon	116936662	116936841	1.44376882433388	-	.	gene_id "ENSRNOG00000011094"; transcript_id "ENSRNOG00000011094_tx_9"; exon_id "7_116936662_116936841_-"; exonnum "12"; txlen "3633";
7	ensembl	exon	116946008	116946126	0	-	.	gene_id "ENSRNOG00000011094"; gene_version "10"; transcript_id "ENSRNOT00000104128"; transcript_version "2"; exon_number "22"; gene_name "Efcab6"; gene_source "ensembl"; gene_biotype "protein_coding"; transcript_name "Efcab6-202"; transcript_source "ensembl"; transcript_biotype "protein_coding"; exon_id "ENSRNOE00000108721"; exon_version "1"; tag "Ensembl_canonical";
7	ensembl	CDS	116946008	116946126	0	-	0	gene_id "ENSRNOG00000011094"; gene_version "10"; transcript_id "ENSRNOT00000104128"; transcript_version "2"; exon_number "22"; gene_name "Efcab6"; gene_source "ensembl"; gene_biotype "protein_coding"; transcript_name "Efcab6-202"; transcript_source "ensembl"; transcript_biotype "protein_coding"; protein_id "ENSRNOP00000086921"; protein_version "2"; tag "Ensembl_canonical";
7	ensembl	exon	116946008	116946126	0	-	.	gene_id "ENSRNOG00000011094"; gene_version "10"; transcript_id "ENSRNOT00000015447"; transcript_version "10"; exon_number "21"; gene_name "Efcab6"; gene_source "ensembl"; gene_biotype "protein_coding"; transcript_name "Efcab6-201"; transcript_source "ensembl"; transcript_biotype "protein_coding"; exon_id "ENSRNOE00000108721"; exon_version "1";
7	ensembl	CDS	116946008	116946126	0	-	0	gene_id "ENSRNOG00000011094"; gene_version "10"; transcript_id "ENSRNOT00000015447"; transcript_version "10"; exon_number "21"; gene_name "Efcab6"; gene_source "ensembl"; gene_biotype "protein_coding"; transcript_name "Efcab6-201"; transcript_source "ensembl"; transcript_biotype "protein_coding"; protein_id "ENSRNOP00000015447"; protein_version "8";
7	ensembl	exon	116946008	116946126	0	-	.	gene_id "ENSRNOG00000011094"; gene_version "10"; transcript_id "ENSRNOT00000172360"; transcript_version "1"; exon_number "22"; gene_name "Efcab6"; gene_source "ensembl"; gene_biotype "protein_coding"; transcript_name "Efcab6-203"; transcript_source "ensembl"; transcript_biotype "protein_coding"; exon_id "ENSRNOE00000108721"; exon_version "1";
7	ensembl	CDS	116946008	116946126	0	-	0	gene_id "ENSRNOG00000011094"; gene_version "10"; transcript_id "ENSRNOT00000172360"; transcript_version "1"; exon_number "22"; gene_name "Efcab6"; gene_source "ensembl"; gene_biotype "protein_coding"; transcript_name "Efcab6-203"; transcript_source "ensembl"; transcript_biotype "protein_coding"; protein_id "ENSRNOP00000102177"; protein_version "1";
7	ENSEMBL114_rn	exon	116946008	116946126	59.4300651945699	-	.	gene_id "ENSRNOG00000011094"; transcript_id "ENSRNOG00000011094_tx_1"; exon_id "7_116946008_116946126_-"; exonnum "3"; txlen "2572";
7	ENSEMBL114_rn	exon	116946008	116946126	0.443382760210329	-	.	gene_id "ENSRNOG00000011094"; transcript_id "ENSRNOG00000011094_tx_12"; exon_id "7_116946008_116946126_-"; exonnum "13"; txlen "4174";
7	ENSEMBL114_rn	exon	116946008	116946126	0.0192880106680444	-	.	gene_id "ENSRNOG00000011094"; transcript_id "ENSRNOG00000011094_tx_14"; exon_id "7_116946008_116946126_-"; exonnum "23"; txlen "5364";
7	ENSEMBL114_rn	exon	116946008	116946126	0.0129901140895555	-	.	gene_id "ENSRNOG00000011094"; transcript_id "ENSRNOG00000011094_tx_15"; exon_id "7_116946008_116946126_-"; exonnum "23"; txlen "5371";
7	ENSEMBL114_rn	exon	116946008	116946126	17.2027172632709	-	.	gene_id "ENSRNOG00000011094"; transcript_id "ENSRNOG00000011094_tx_3"; exon_id "7_116946008_116946126_-"; exonnum "3"; txlen "2452";
7	ENSEMBL114_rn	exon	116946008	116946126	6.76219105255956	-	.	gene_id "ENSRNOG00000011094"; transcript_id "ENSRNOG00000011094_tx_4"; exon_id "7_116946008_116946126_-"; exonnum "13"; txlen "3885";
7	ENSEMBL114_rn	exon	116946008	116946126	5.41972919520165	-	.	gene_id "ENSRNOG00000011094"; transcript_id "ENSRNOG00000011094_tx_6"; exon_id "7_116946008_116946126_-"; exonnum "22"; txlen "4934";
7	ENSEMBL114_rn	exon	116946008	116946126	1.44376882433388	-	.	gene_id "ENSRNOG00000011094"; transcript_id "ENSRNOG00000011094_tx_9"; exon_id "7_116946008_116946126_-"; exonnum "11"; txlen "3633";
7	ensembl	exon	116950146	116950242	0	-	.	gene_id "ENSRNOG00000011094"; gene_version "10"; transcript_id "ENSRNOT00000104128"; transcript_version "2"; exon_number "21"; gene_name "Efcab6"; gene_source "ensembl"; gene_biotype "protein_coding"; transcript_name "Efcab6-202"; transcript_source "ensembl"; transcript_biotype "protein_coding"; exon_id "ENSRNOE00000108585"; exon_version "1"; tag "Ensembl_canonical";
7	ensembl	CDS	116950146	116950242	0	-	1	gene_id "ENSRNOG00000011094"; gene_version "10"; transcript_id "ENSRNOT00000104128"; transcript_version "2"; exon_number "21"; gene_name "Efcab6"; gene_source "ensembl"; gene_biotype "protein_coding"; transcript_name "Efcab6-202"; transcript_source "ensembl"; transcript_biotype "protein_coding"; protein_id "ENSRNOP00000086921"; protein_version "2"; tag "Ensembl_canonical";
7	ensembl	exon	116950146	116950242	0	-	.	gene_id "ENSRNOG00000011094"; gene_version "10"; transcript_id "ENSRNOT00000015447"; transcript_version "10"; exon_number "20"; gene_name "Efcab6"; gene_source "ensembl"; gene_biotype "protein_coding"; transcript_name "Efcab6-201"; transcript_source "ensembl"; transcript_biotype "protein_coding"; exon_id "ENSRNOE00000108585"; exon_version "1";
7	ensembl	CDS	116950146	116950242	0	-	1	gene_id "ENSRNOG00000011094"; gene_version "10"; transcript_id "ENSRNOT00000015447"; transcript_version "10"; exon_number "20"; gene_name "Efcab6"; gene_source "ensembl"; gene_biotype "protein_coding"; transcript_name "Efcab6-201"; transcript_source "ensembl"; transcript_biotype "protein_coding"; protein_id "ENSRNOP00000015447"; protein_version "8";
7	ensembl	exon	116950146	116950242	0	-	.	gene_id "ENSRNOG00000011094"; gene_version "10"; transcript_id "ENSRNOT00000172360"; transcript_version "1"; exon_number "21"; gene_name "Efcab6"; gene_source "ensembl"; gene_biotype "protein_coding"; transcript_name "Efcab6-203"; transcript_source "ensembl"; transcript_biotype "protein_coding"; exon_id "ENSRNOE00000108585"; exon_version "1";
7	ensembl	CDS	116950146	116950242	0	-	1	gene_id "ENSRNOG00000011094"; gene_version "10"; transcript_id "ENSRNOT00000172360"; transcript_version "1"; exon_number "21"; gene_name "Efcab6"; gene_source "ensembl"; gene_biotype "protein_coding"; transcript_name "Efcab6-203"; transcript_source "ensembl"; transcript_biotype "protein_coding"; protein_id "ENSRNOP00000102177"; protein_version "1";
7	ENSEMBL114_rn	exon	116950146	116950242	59.4300651945699	-	.	gene_id "ENSRNOG00000011094"; transcript_id "ENSRNOG00000011094_tx_1"; exon_id "7_116950146_116950242_-"; exonnum "2"; txlen "2572";
7	ENSEMBL114_rn	exon	116950146	116950242	0.443382760210329	-	.	gene_id "ENSRNOG00000011094"; transcript_id "ENSRNOG00000011094_tx_12"; exon_id "7_116950146_116950242_-"; exonnum "12"; txlen "4174";
7	ENSEMBL114_rn	exon	116950146	116950242	0.0192880106680444	-	.	gene_id "ENSRNOG00000011094"; transcript_id "ENSRNOG00000011094_tx_14"; exon_id "7_116950146_116950242_-"; exonnum "22"; txlen "5364";
7	ENSEMBL114_rn	exon	116950146	116950242	0.0129901140895555	-	.	gene_id "ENSRNOG00000011094"; transcript_id "ENSRNOG00000011094_tx_15"; exon_id "7_116950146_116950242_-"; exonnum "22"; txlen "5371";
7	ENSEMBL114_rn	exon	116950146	116950242	17.2027172632709	-	.	gene_id "ENSRNOG00000011094"; transcript_id "ENSRNOG00000011094_tx_3"; exon_id "7_116950146_116950242_-"; exonnum "2"; txlen "2452";
7	ENSEMBL114_rn	exon	116950146	116950242	6.76219105255956	-	.	gene_id "ENSRNOG00000011094"; transcript_id "ENSRNOG00000011094_tx_4"; exon_id "7_116950146_116950242_-"; exonnum "12"; txlen "3885";
7	ENSEMBL114_rn	exon	116950146	116950242	5.41972919520165	-	.	gene_id "ENSRNOG00000011094"; transcript_id "ENSRNOG00000011094_tx_6"; exon_id "7_116950146_116950242_-"; exonnum "21"; txlen "4934";
7	ENSEMBL114_rn	exon	116950146	116950242	1.44376882433388	-	.	gene_id "ENSRNOG00000011094"; transcript_id "ENSRNOG00000011094_tx_9"; exon_id "7_116950146_116950242_-"; exonnum "10"; txlen "3633";
7	sraer114_ss	exon	116951065	116951374	59.4300651945699	-	.	gene_id "ENSRNOG00000011094"; transcript_id "ENSRNOG00000011094_tx_1"; exon_id "7_116951065_116951374_-"; exonnum "1"; txlen "2572";
7	sraer114_ss	exon	116951358	116951547	17.2027172632709	-	.	gene_id "ENSRNOG00000011094"; transcript_id "ENSRNOG00000011094_tx_3"; exon_id "7_116951358_116951547_-"; exonnum "1"; txlen "2452";
7	ensembl	exon	116952570	116952802	0	-	.	gene_id "ENSRNOG00000011094"; gene_version "10"; transcript_id "ENSRNOT00000104128"; transcript_version "2"; exon_number "20"; gene_name "Efcab6"; gene_source "ensembl"; gene_biotype "protein_coding"; transcript_name "Efcab6-202"; transcript_source "ensembl"; transcript_biotype "protein_coding"; exon_id "ENSRNOE00000108517"; exon_version "1"; tag "Ensembl_canonical";
7	ensembl	CDS	116952570	116952802	0	-	0	gene_id "ENSRNOG00000011094"; gene_version "10"; transcript_id "ENSRNOT00000104128"; transcript_version "2"; exon_number "20"; gene_name "Efcab6"; gene_source "ensembl"; gene_biotype "protein_coding"; transcript_name "Efcab6-202"; transcript_source "ensembl"; transcript_biotype "protein_coding"; protein_id "ENSRNOP00000086921"; protein_version "2"; tag "Ensembl_canonical";
7	ensembl	exon	116952570	116952802	0	-	.	gene_id "ENSRNOG00000011094"; gene_version "10"; transcript_id "ENSRNOT00000015447"; transcript_version "10"; exon_number "19"; gene_name "Efcab6"; gene_source "ensembl"; gene_biotype "protein_coding"; transcript_name "Efcab6-201"; transcript_source "ensembl"; transcript_biotype "protein_coding"; exon_id "ENSRNOE00000108517"; exon_version "1";
7	ensembl	CDS	116952570	116952802	0	-	0	gene_id "ENSRNOG00000011094"; gene_version "10"; transcript_id "ENSRNOT00000015447"; transcript_version "10"; exon_number "19"; gene_name "Efcab6"; gene_source "ensembl"; gene_biotype "protein_coding"; transcript_name "Efcab6-201"; transcript_source "ensembl"; transcript_biotype "protein_coding"; protein_id "ENSRNOP00000015447"; protein_version "8";
7	ensembl	exon	116952570	116952802	0	-	.	gene_id "ENSRNOG00000011094"; gene_version "10"; transcript_id "ENSRNOT00000172360"; transcript_version "1"; exon_number "20"; gene_name "Efcab6"; gene_source "ensembl"; gene_biotype "protein_coding"; transcript_name "Efcab6-203"; transcript_source "ensembl"; transcript_biotype "protein_coding"; exon_id "ENSRNOE00000108517"; exon_version "1";
7	ensembl	CDS	116952570	116952802	0	-	0	gene_id "ENSRNOG00000011094"; gene_version "10"; transcript_id "ENSRNOT00000172360"; transcript_version "1"; exon_number "20"; gene_name "Efcab6"; gene_source "ensembl"; gene_biotype "protein_coding"; transcript_name "Efcab6-203"; transcript_source "ensembl"; transcript_biotype "protein_coding"; protein_id "ENSRNOP00000102177"; protein_version "1";
7	ENSEMBL114_rn	exon	116952570	116952802	0.443382760210329	-	.	gene_id "ENSRNOG00000011094"; transcript_id "ENSRNOG00000011094_tx_12"; exon_id "7_116952570_116952802_-"; exonnum "11"; txlen "4174";
7	ENSEMBL114_rn	exon	116952570	116952802	0.0192880106680444	-	.	gene_id "ENSRNOG00000011094"; transcript_id "ENSRNOG00000011094_tx_14"; exon_id "7_116952570_116952802_-"; exonnum "21"; txlen "5364";
7	ENSEMBL114_rn	exon	116952570	116952802	0.0129901140895555	-	.	gene_id "ENSRNOG00000011094"; transcript_id "ENSRNOG00000011094_tx_15"; exon_id "7_116952570_116952802_-"; exonnum "21"; txlen "5371";
7	ENSEMBL114_rn	exon	116952570	116952802	6.76219105255956	-	.	gene_id "ENSRNOG00000011094"; transcript_id "ENSRNOG00000011094_tx_4"; exon_id "7_116952570_116952802_-"; exonnum "11"; txlen "3885";
7	ENSEMBL114_rn	exon	116952570	116952802	5.41972919520165	-	.	gene_id "ENSRNOG00000011094"; transcript_id "ENSRNOG00000011094_tx_6"; exon_id "7_116952570_116952802_-"; exonnum "20"; txlen "4934";
7	ENSEMBL114_rn	exon	116952570	116952802	1.44376882433388	-	.	gene_id "ENSRNOG00000011094"; transcript_id "ENSRNOG00000011094_tx_9"; exon_id "7_116952570_116952802_-"; exonnum "9"; txlen "3633";
7	ensembl	exon	116955786	116955919	0	-	.	gene_id "ENSRNOG00000011094"; gene_version "10"; transcript_id "ENSRNOT00000104128"; transcript_version "2"; exon_number "19"; gene_name "Efcab6"; gene_source "ensembl"; gene_biotype "protein_coding"; transcript_name "Efcab6-202"; transcript_source "ensembl"; transcript_biotype "protein_coding"; exon_id "ENSRNOE00000108423"; exon_version "1"; tag "Ensembl_canonical";
7	ensembl	CDS	116955786	116955919	0	-	2	gene_id "ENSRNOG00000011094"; gene_version "10"; transcript_id "ENSRNOT00000104128"; transcript_version "2"; exon_number "19"; gene_name "Efcab6"; gene_source "ensembl"; gene_biotype "protein_coding"; transcript_name "Efcab6-202"; transcript_source "ensembl"; transcript_biotype "protein_coding"; protein_id "ENSRNOP00000086921"; protein_version "2"; tag "Ensembl_canonical";
7	ensembl	exon	116955786	116955919	0	-	.	gene_id "ENSRNOG00000011094"; gene_version "10"; transcript_id "ENSRNOT00000015447"; transcript_version "10"; exon_number "18"; gene_name "Efcab6"; gene_source "ensembl"; gene_biotype "protein_coding"; transcript_name "Efcab6-201"; transcript_source "ensembl"; transcript_biotype "protein_coding"; exon_id "ENSRNOE00000108423"; exon_version "1";
7	ensembl	CDS	116955786	116955919	0	-	2	gene_id "ENSRNOG00000011094"; gene_version "10"; transcript_id "ENSRNOT00000015447"; transcript_version "10"; exon_number "18"; gene_name "Efcab6"; gene_source "ensembl"; gene_biotype "protein_coding"; transcript_name "Efcab6-201"; transcript_source "ensembl"; transcript_biotype "protein_coding"; protein_id "ENSRNOP00000015447"; protein_version "8";
7	ensembl	exon	116955786	116955919	0	-	.	gene_id "ENSRNOG00000011094"; gene_version "10"; transcript_id "ENSRNOT00000172360"; transcript_version "1"; exon_number "19"; gene_name "Efcab6"; gene_source "ensembl"; gene_biotype "protein_coding"; transcript_name "Efcab6-203"; transcript_source "ensembl"; transcript_biotype "protein_coding"; exon_id "ENSRNOE00000108423"; exon_version "1";
7	ensembl	CDS	116955786	116955919	0	-	2	gene_id "ENSRNOG00000011094"; gene_version "10"; transcript_id "ENSRNOT00000172360"; transcript_version "1"; exon_number "19"; gene_name "Efcab6"; gene_source "ensembl"; gene_biotype "protein_coding"; transcript_name "Efcab6-203"; transcript_source "ensembl"; transcript_biotype "protein_coding"; protein_id "ENSRNOP00000102177"; protein_version "1";
7	ENSEMBL114_rn	exon	116955786	116955919	0.443382760210329	-	.	gene_id "ENSRNOG00000011094"; transcript_id "ENSRNOG00000011094_tx_12"; exon_id "7_116955786_116955919_-"; exonnum "10"; txlen "4174";
7	ENSEMBL114_rn	exon	116955786	116955919	0.0192880106680444	-	.	gene_id "ENSRNOG00000011094"; transcript_id "ENSRNOG00000011094_tx_14"; exon_id "7_116955786_116955919_-"; exonnum "20"; txlen "5364";
7	ENSEMBL114_rn	exon	116955786	116955919	0.0129901140895555	-	.	gene_id "ENSRNOG00000011094"; transcript_id "ENSRNOG00000011094_tx_15"; exon_id "7_116955786_116955919_-"; exonnum "20"; txlen "5371";
7	ENSEMBL114_rn	exon	116955786	116955919	6.76219105255956	-	.	gene_id "ENSRNOG00000011094"; transcript_id "ENSRNOG00000011094_tx_4"; exon_id "7_116955786_116955919_-"; exonnum "10"; txlen "3885";
7	ENSEMBL114_rn	exon	116955786	116955919	5.41972919520165	-	.	gene_id "ENSRNOG00000011094"; transcript_id "ENSRNOG00000011094_tx_6"; exon_id "7_116955786_116955919_-"; exonnum "19"; txlen "4934";
7	ensembl	exon	116958388	116958505	0	-	.	gene_id "ENSRNOG00000011094"; gene_version "10"; transcript_id "ENSRNOT00000104128"; transcript_version "2"; exon_number "18"; gene_name "Efcab6"; gene_source "ensembl"; gene_biotype "protein_coding"; transcript_name "Efcab6-202"; transcript_source "ensembl"; transcript_biotype "protein_coding"; exon_id "ENSRNOE00000108362"; exon_version "2"; tag "Ensembl_canonical";
7	ensembl	CDS	116958388	116958505	0	-	0	gene_id "ENSRNOG00000011094"; gene_version "10"; transcript_id "ENSRNOT00000104128"; transcript_version "2"; exon_number "18"; gene_name "Efcab6"; gene_source "ensembl"; gene_biotype "protein_coding"; transcript_name "Efcab6-202"; transcript_source "ensembl"; transcript_biotype "protein_coding"; protein_id "ENSRNOP00000086921"; protein_version "2"; tag "Ensembl_canonical";
7	ensembl	exon	116958388	116958505	0	-	.	gene_id "ENSRNOG00000011094"; gene_version "10"; transcript_id "ENSRNOT00000015447"; transcript_version "10"; exon_number "17"; gene_name "Efcab6"; gene_source "ensembl"; gene_biotype "protein_coding"; transcript_name "Efcab6-201"; transcript_source "ensembl"; transcript_biotype "protein_coding"; exon_id "ENSRNOE00000108362"; exon_version "2";
7	ensembl	CDS	116958388	116958505	0	-	0	gene_id "ENSRNOG00000011094"; gene_version "10"; transcript_id "ENSRNOT00000015447"; transcript_version "10"; exon_number "17"; gene_name "Efcab6"; gene_source "ensembl"; gene_biotype "protein_coding"; transcript_name "Efcab6-201"; transcript_source "ensembl"; transcript_biotype "protein_coding"; protein_id "ENSRNOP00000015447"; protein_version "8";
7	ensembl	exon	116958388	116958505	0	-	.	gene_id "ENSRNOG00000011094"; gene_version "10"; transcript_id "ENSRNOT00000172360"; transcript_version "1"; exon_number "18"; gene_name "Efcab6"; gene_source "ensembl"; gene_biotype "protein_coding"; transcript_name "Efcab6-203"; transcript_source "ensembl"; transcript_biotype "protein_coding"; exon_id "ENSRNOE00000108362"; exon_version "2";
7	ensembl	CDS	116958388	116958505	0	-	0	gene_id "ENSRNOG00000011094"; gene_version "10"; transcript_id "ENSRNOT00000172360"; transcript_version "1"; exon_number "18"; gene_name "Efcab6"; gene_source "ensembl"; gene_biotype "protein_coding"; transcript_name "Efcab6-203"; transcript_source "ensembl"; transcript_biotype "protein_coding"; protein_id "ENSRNOP00000102177"; protein_version "1";
7	ENSEMBL114_rn	exon	116958388	116958505	0.443382760210329	-	.	gene_id "ENSRNOG00000011094"; transcript_id "ENSRNOG00000011094_tx_12"; exon_id "7_116958388_116958505_-"; exonnum "9"; txlen "4174";
7	ENSEMBL114_rn	exon	116958388	116958505	0.0192880106680444	-	.	gene_id "ENSRNOG00000011094"; transcript_id "ENSRNOG00000011094_tx_14"; exon_id "7_116958388_116958505_-"; exonnum "19"; txlen "5364";
7	ENSEMBL114_rn	exon	116958388	116958505	0.0129901140895555	-	.	gene_id "ENSRNOG00000011094"; transcript_id "ENSRNOG00000011094_tx_15"; exon_id "7_116958388_116958505_-"; exonnum "19"; txlen "5371";
7	ENSEMBL114_rn	exon	116958388	116958505	6.76219105255956	-	.	gene_id "ENSRNOG00000011094"; transcript_id "ENSRNOG00000011094_tx_4"; exon_id "7_116958388_116958505_-"; exonnum "9"; txlen "3885";
7	ENSEMBL114_rn	exon	116958388	116958505	5.41972919520165	-	.	gene_id "ENSRNOG00000011094"; transcript_id "ENSRNOG00000011094_tx_6"; exon_id "7_116958388_116958505_-"; exonnum "18"; txlen "4934";
7	sraer114_mid	exon	116965109	116965276	0.423708189491136	-	.	gene_id "ENSRNOG00000011094"; transcript_id "ENSRNOG00000011094_tx_13"; exon_id "7_116965109_116965276_-"; exonnum "19"; txlen "2503";
7	sraer114_mid	exon	116966445	116966539	0.423708189491136	-	.	gene_id "ENSRNOG00000011094"; transcript_id "ENSRNOG00000011094_tx_13"; exon_id "7_116966445_116966539_-"; exonnum "18"; txlen "2503";
7	sraer114_mid	exon	116966445	116966539	0.0192880106680444	-	.	gene_id "ENSRNOG00000011094"; transcript_id "ENSRNOG00000011094_tx_14"; exon_id "7_116966445_116966539_-"; exonnum "18"; txlen "5364";
7	sraer114_mid	exon	116966445	116966539	0.0129901140895555	-	.	gene_id "ENSRNOG00000011094"; transcript_id "ENSRNOG00000011094_tx_15"; exon_id "7_116966445_116966539_-"; exonnum "18"; txlen "5371";
7	ensembl	exon	116969563	116969731	0	-	.	gene_id "ENSRNOG00000011094"; gene_version "10"; transcript_id "ENSRNOT00000104128"; transcript_version "2"; exon_number "17"; gene_name "Efcab6"; gene_source "ensembl"; gene_biotype "protein_coding"; transcript_name "Efcab6-202"; transcript_source "ensembl"; transcript_biotype "protein_coding"; exon_id "ENSRNOE00000305879"; exon_version "1"; tag "Ensembl_canonical";
7	ensembl	CDS	116969563	116969731	0	-	1	gene_id "ENSRNOG00000011094"; gene_version "10"; transcript_id "ENSRNOT00000104128"; transcript_version "2"; exon_number "17"; gene_name "Efcab6"; gene_source "ensembl"; gene_biotype "protein_coding"; transcript_name "Efcab6-202"; transcript_source "ensembl"; transcript_biotype "protein_coding"; protein_id "ENSRNOP00000086921"; protein_version "2"; tag "Ensembl_canonical";
7	ensembl	exon	116969563	116969731	0	-	.	gene_id "ENSRNOG00000011094"; gene_version "10"; transcript_id "ENSRNOT00000015447"; transcript_version "10"; exon_number "16"; gene_name "Efcab6"; gene_source "ensembl"; gene_biotype "protein_coding"; transcript_name "Efcab6-201"; transcript_source "ensembl"; transcript_biotype "protein_coding"; exon_id "ENSRNOE00000305879"; exon_version "1";
7	ensembl	CDS	116969563	116969731	0	-	1	gene_id "ENSRNOG00000011094"; gene_version "10"; transcript_id "ENSRNOT00000015447"; transcript_version "10"; exon_number "16"; gene_name "Efcab6"; gene_source "ensembl"; gene_biotype "protein_coding"; transcript_name "Efcab6-201"; transcript_source "ensembl"; transcript_biotype "protein_coding"; protein_id "ENSRNOP00000015447"; protein_version "8";
7	ensembl	exon	116969563	116969731	0	-	.	gene_id "ENSRNOG00000011094"; gene_version "10"; transcript_id "ENSRNOT00000172360"; transcript_version "1"; exon_number "17"; gene_name "Efcab6"; gene_source "ensembl"; gene_biotype "protein_coding"; transcript_name "Efcab6-203"; transcript_source "ensembl"; transcript_biotype "protein_coding"; exon_id "ENSRNOE00000305879"; exon_version "1";
7	ensembl	CDS	116969563	116969731	0	-	1	gene_id "ENSRNOG00000011094"; gene_version "10"; transcript_id "ENSRNOT00000172360"; transcript_version "1"; exon_number "17"; gene_name "Efcab6"; gene_source "ensembl"; gene_biotype "protein_coding"; transcript_name "Efcab6-203"; transcript_source "ensembl"; transcript_biotype "protein_coding"; protein_id "ENSRNOP00000102177"; protein_version "1";
7	ENSEMBL114_rn	exon	116969563	116969731	0.443382760210329	-	.	gene_id "ENSRNOG00000011094"; transcript_id "ENSRNOG00000011094_tx_12"; exon_id "7_116969563_116969731_-"; exonnum "8"; txlen "4174";
7	ENSEMBL114_rn	exon	116969563	116969731	0.423708189491136	-	.	gene_id "ENSRNOG00000011094"; transcript_id "ENSRNOG00000011094_tx_13"; exon_id "7_116969563_116969731_-"; exonnum "17"; txlen "2503";
7	ENSEMBL114_rn	exon	116969563	116969731	0.0192880106680444	-	.	gene_id "ENSRNOG00000011094"; transcript_id "ENSRNOG00000011094_tx_14"; exon_id "7_116969563_116969731_-"; exonnum "17"; txlen "5364";
7	ENSEMBL114_rn	exon	116969563	116969731	0.0129901140895555	-	.	gene_id "ENSRNOG00000011094"; transcript_id "ENSRNOG00000011094_tx_15"; exon_id "7_116969563_116969731_-"; exonnum "17"; txlen "5371";
7	ENSEMBL114_rn	exon	116969563	116969731	6.76219105255956	-	.	gene_id "ENSRNOG00000011094"; transcript_id "ENSRNOG00000011094_tx_4"; exon_id "7_116969563_116969731_-"; exonnum "8"; txlen "3885";
7	ENSEMBL114_rn	exon	116969563	116969731	5.41972919520165	-	.	gene_id "ENSRNOG00000011094"; transcript_id "ENSRNOG00000011094_tx_6"; exon_id "7_116969563_116969731_-"; exonnum "17"; txlen "4934";
7	ENSEMBL114_rn	exon	116969563	116969731	1.44376882433388	-	.	gene_id "ENSRNOG00000011094"; transcript_id "ENSRNOG00000011094_tx_9"; exon_id "7_116969563_116969731_-"; exonnum "8"; txlen "3633";
7	ensembl	exon	116971336	116971491	0	-	.	gene_id "ENSRNOG00000011094"; gene_version "10"; transcript_id "ENSRNOT00000104128"; transcript_version "2"; exon_number "16"; gene_name "Efcab6"; gene_source "ensembl"; gene_biotype "protein_coding"; transcript_name "Efcab6-202"; transcript_source "ensembl"; transcript_biotype "protein_coding"; exon_id "ENSRNOE00000339995"; exon_version "1"; tag "Ensembl_canonical";
7	ensembl	CDS	116971336	116971491	0	-	1	gene_id "ENSRNOG00000011094"; gene_version "10"; transcript_id "ENSRNOT00000104128"; transcript_version "2"; exon_number "16"; gene_name "Efcab6"; gene_source "ensembl"; gene_biotype "protein_coding"; transcript_name "Efcab6-202"; transcript_source "ensembl"; transcript_biotype "protein_coding"; protein_id "ENSRNOP00000086921"; protein_version "2"; tag "Ensembl_canonical";
7	ensembl	exon	116971336	116971491	0	-	.	gene_id "ENSRNOG00000011094"; gene_version "10"; transcript_id "ENSRNOT00000015447"; transcript_version "10"; exon_number "15"; gene_name "Efcab6"; gene_source "ensembl"; gene_biotype "protein_coding"; transcript_name "Efcab6-201"; transcript_source "ensembl"; transcript_biotype "protein_coding"; exon_id "ENSRNOE00000339995"; exon_version "1";
7	ensembl	CDS	116971336	116971491	0	-	1	gene_id "ENSRNOG00000011094"; gene_version "10"; transcript_id "ENSRNOT00000015447"; transcript_version "10"; exon_number "15"; gene_name "Efcab6"; gene_source "ensembl"; gene_biotype "protein_coding"; transcript_name "Efcab6-201"; transcript_source "ensembl"; transcript_biotype "protein_coding"; protein_id "ENSRNOP00000015447"; protein_version "8";
7	ensembl	exon	116971336	116971491	0	-	.	gene_id "ENSRNOG00000011094"; gene_version "10"; transcript_id "ENSRNOT00000172360"; transcript_version "1"; exon_number "16"; gene_name "Efcab6"; gene_source "ensembl"; gene_biotype "protein_coding"; transcript_name "Efcab6-203"; transcript_source "ensembl"; transcript_biotype "protein_coding"; exon_id "ENSRNOE00000339995"; exon_version "1";
7	ensembl	CDS	116971336	116971491	0	-	1	gene_id "ENSRNOG00000011094"; gene_version "10"; transcript_id "ENSRNOT00000172360"; transcript_version "1"; exon_number "16"; gene_name "Efcab6"; gene_source "ensembl"; gene_biotype "protein_coding"; transcript_name "Efcab6-203"; transcript_source "ensembl"; transcript_biotype "protein_coding"; protein_id "ENSRNOP00000102177"; protein_version "1";
7	ENSEMBL114_rn	exon	116971336	116971491	0.443382760210329	-	.	gene_id "ENSRNOG00000011094"; transcript_id "ENSRNOG00000011094_tx_12"; exon_id "7_116971336_116971491_-"; exonnum "7"; txlen "4174";
7	ENSEMBL114_rn	exon	116971336	116971491	0.423708189491136	-	.	gene_id "ENSRNOG00000011094"; transcript_id "ENSRNOG00000011094_tx_13"; exon_id "7_116971336_116971491_-"; exonnum "16"; txlen "2503";
7	ENSEMBL114_rn	exon	116971336	116971491	0.0192880106680444	-	.	gene_id "ENSRNOG00000011094"; transcript_id "ENSRNOG00000011094_tx_14"; exon_id "7_116971336_116971491_-"; exonnum "16"; txlen "5364";
7	ENSEMBL114_rn	exon	116971336	116971491	0.0129901140895555	-	.	gene_id "ENSRNOG00000011094"; transcript_id "ENSRNOG00000011094_tx_15"; exon_id "7_116971336_116971491_-"; exonnum "16"; txlen "5371";
7	ENSEMBL114_rn	exon	116971336	116971491	6.76219105255956	-	.	gene_id "ENSRNOG00000011094"; transcript_id "ENSRNOG00000011094_tx_4"; exon_id "7_116971336_116971491_-"; exonnum "7"; txlen "3885";
7	ENSEMBL114_rn	exon	116971336	116971491	5.41972919520165	-	.	gene_id "ENSRNOG00000011094"; transcript_id "ENSRNOG00000011094_tx_6"; exon_id "7_116971336_116971491_-"; exonnum "16"; txlen "4934";
7	ENSEMBL114_rn	exon	116971336	116971491	1.44376882433388	-	.	gene_id "ENSRNOG00000011094"; transcript_id "ENSRNOG00000011094_tx_9"; exon_id "7_116971336_116971491_-"; exonnum "7"; txlen "3633";
7	ensembl	exon	116972071	116972231	0	-	.	gene_id "ENSRNOG00000011094"; gene_version "10"; transcript_id "ENSRNOT00000104128"; transcript_version "2"; exon_number "15"; gene_name "Efcab6"; gene_source "ensembl"; gene_biotype "protein_coding"; transcript_name "Efcab6-202"; transcript_source "ensembl"; transcript_biotype "protein_coding"; exon_id "ENSRNOE00000338688"; exon_version "1"; tag "Ensembl_canonical";
7	ensembl	CDS	116972071	116972231	0	-	0	gene_id "ENSRNOG00000011094"; gene_version "10"; transcript_id "ENSRNOT00000104128"; transcript_version "2"; exon_number "15"; gene_name "Efcab6"; gene_source "ensembl"; gene_biotype "protein_coding"; transcript_name "Efcab6-202"; transcript_source "ensembl"; transcript_biotype "protein_coding"; protein_id "ENSRNOP00000086921"; protein_version "2"; tag "Ensembl_canonical";
7	ensembl	exon	116972071	116972231	0	-	.	gene_id "ENSRNOG00000011094"; gene_version "10"; transcript_id "ENSRNOT00000015447"; transcript_version "10"; exon_number "14"; gene_name "Efcab6"; gene_source "ensembl"; gene_biotype "protein_coding"; transcript_name "Efcab6-201"; transcript_source "ensembl"; transcript_biotype "protein_coding"; exon_id "ENSRNOE00000338688"; exon_version "1";
7	ensembl	CDS	116972071	116972231	0	-	0	gene_id "ENSRNOG00000011094"; gene_version "10"; transcript_id "ENSRNOT00000015447"; transcript_version "10"; exon_number "14"; gene_name "Efcab6"; gene_source "ensembl"; gene_biotype "protein_coding"; transcript_name "Efcab6-201"; transcript_source "ensembl"; transcript_biotype "protein_coding"; protein_id "ENSRNOP00000015447"; protein_version "8";
7	ensembl	exon	116972071	116972231	0	-	.	gene_id "ENSRNOG00000011094"; gene_version "10"; transcript_id "ENSRNOT00000172360"; transcript_version "1"; exon_number "15"; gene_name "Efcab6"; gene_source "ensembl"; gene_biotype "protein_coding"; transcript_name "Efcab6-203"; transcript_source "ensembl"; transcript_biotype "protein_coding"; exon_id "ENSRNOE00000338688"; exon_version "1";
7	ensembl	CDS	116972071	116972231	0	-	0	gene_id "ENSRNOG00000011094"; gene_version "10"; transcript_id "ENSRNOT00000172360"; transcript_version "1"; exon_number "15"; gene_name "Efcab6"; gene_source "ensembl"; gene_biotype "protein_coding"; transcript_name "Efcab6-203"; transcript_source "ensembl"; transcript_biotype "protein_coding"; protein_id "ENSRNOP00000102177"; protein_version "1";
7	ENSEMBL114_rn	exon	116972071	116972231	0.443382760210329	-	.	gene_id "ENSRNOG00000011094"; transcript_id "ENSRNOG00000011094_tx_12"; exon_id "7_116972071_116972231_-"; exonnum "6"; txlen "4174";
7	ENSEMBL114_rn	exon	116972071	116972231	0.423708189491136	-	.	gene_id "ENSRNOG00000011094"; transcript_id "ENSRNOG00000011094_tx_13"; exon_id "7_116972071_116972231_-"; exonnum "15"; txlen "2503";
7	ENSEMBL114_rn	exon	116972071	116972231	0.0192880106680444	-	.	gene_id "ENSRNOG00000011094"; transcript_id "ENSRNOG00000011094_tx_14"; exon_id "7_116972071_116972231_-"; exonnum "15"; txlen "5364";
7	ENSEMBL114_rn	exon	116972071	116972231	0.0129901140895555	-	.	gene_id "ENSRNOG00000011094"; transcript_id "ENSRNOG00000011094_tx_15"; exon_id "7_116972071_116972231_-"; exonnum "15"; txlen "5371";
7	ENSEMBL114_rn	exon	116972071	116972231	6.76219105255956	-	.	gene_id "ENSRNOG00000011094"; transcript_id "ENSRNOG00000011094_tx_4"; exon_id "7_116972071_116972231_-"; exonnum "6"; txlen "3885";
7	ENSEMBL114_rn	exon	116972071	116972231	5.41972919520165	-	.	gene_id "ENSRNOG00000011094"; transcript_id "ENSRNOG00000011094_tx_6"; exon_id "7_116972071_116972231_-"; exonnum "15"; txlen "4934";
7	ENSEMBL114_rn	exon	116972071	116972231	1.44376882433388	-	.	gene_id "ENSRNOG00000011094"; transcript_id "ENSRNOG00000011094_tx_9"; exon_id "7_116972071_116972231_-"; exonnum "6"; txlen "3633";
7	ensembl	exon	116972340	116972399	0	-	.	gene_id "ENSRNOG00000011094"; gene_version "10"; transcript_id "ENSRNOT00000104128"; transcript_version "2"; exon_number "14"; gene_name "Efcab6"; gene_source "ensembl"; gene_biotype "protein_coding"; transcript_name "Efcab6-202"; transcript_source "ensembl"; transcript_biotype "protein_coding"; exon_id "ENSRNOE00000287751"; exon_version "1"; tag "Ensembl_canonical";
7	ensembl	CDS	116972340	116972399	0	-	0	gene_id "ENSRNOG00000011094"; gene_version "10"; transcript_id "ENSRNOT00000104128"; transcript_version "2"; exon_number "14"; gene_name "Efcab6"; gene_source "ensembl"; gene_biotype "protein_coding"; transcript_name "Efcab6-202"; transcript_source "ensembl"; transcript_biotype "protein_coding"; protein_id "ENSRNOP00000086921"; protein_version "2"; tag "Ensembl_canonical";
7	ensembl	exon	116972340	116972399	0	-	.	gene_id "ENSRNOG00000011094"; gene_version "10"; transcript_id "ENSRNOT00000015447"; transcript_version "10"; exon_number "13"; gene_name "Efcab6"; gene_source "ensembl"; gene_biotype "protein_coding"; transcript_name "Efcab6-201"; transcript_source "ensembl"; transcript_biotype "protein_coding"; exon_id "ENSRNOE00000287751"; exon_version "1";
7	ensembl	CDS	116972340	116972399	0	-	0	gene_id "ENSRNOG00000011094"; gene_version "10"; transcript_id "ENSRNOT00000015447"; transcript_version "10"; exon_number "13"; gene_name "Efcab6"; gene_source "ensembl"; gene_biotype "protein_coding"; transcript_name "Efcab6-201"; transcript_source "ensembl"; transcript_biotype "protein_coding"; protein_id "ENSRNOP00000015447"; protein_version "8";
7	ensembl	exon	116972340	116972399	0	-	.	gene_id "ENSRNOG00000011094"; gene_version "10"; transcript_id "ENSRNOT00000172360"; transcript_version "1"; exon_number "14"; gene_name "Efcab6"; gene_source "ensembl"; gene_biotype "protein_coding"; transcript_name "Efcab6-203"; transcript_source "ensembl"; transcript_biotype "protein_coding"; exon_id "ENSRNOE00000287751"; exon_version "1";
7	ensembl	CDS	116972340	116972399	0	-	0	gene_id "ENSRNOG00000011094"; gene_version "10"; transcript_id "ENSRNOT00000172360"; transcript_version "1"; exon_number "14"; gene_name "Efcab6"; gene_source "ensembl"; gene_biotype "protein_coding"; transcript_name "Efcab6-203"; transcript_source "ensembl"; transcript_biotype "protein_coding"; protein_id "ENSRNOP00000102177"; protein_version "1";
7	ENSEMBL114_rn	exon	116972340	116972399	0.443382760210329	-	.	gene_id "ENSRNOG00000011094"; transcript_id "ENSRNOG00000011094_tx_12"; exon_id "7_116972340_116972399_-"; exonnum "5"; txlen "4174";
7	ENSEMBL114_rn	exon	116972340	116972399	0.423708189491136	-	.	gene_id "ENSRNOG00000011094"; transcript_id "ENSRNOG00000011094_tx_13"; exon_id "7_116972340_116972399_-"; exonnum "14"; txlen "2503";
7	ENSEMBL114_rn	exon	116972340	116972399	0.0192880106680444	-	.	gene_id "ENSRNOG00000011094"; transcript_id "ENSRNOG00000011094_tx_14"; exon_id "7_116972340_116972399_-"; exonnum "14"; txlen "5364";
7	ENSEMBL114_rn	exon	116972340	116972399	0.0129901140895555	-	.	gene_id "ENSRNOG00000011094"; transcript_id "ENSRNOG00000011094_tx_15"; exon_id "7_116972340_116972399_-"; exonnum "14"; txlen "5371";
7	ENSEMBL114_rn	exon	116972340	116972399	6.76219105255956	-	.	gene_id "ENSRNOG00000011094"; transcript_id "ENSRNOG00000011094_tx_4"; exon_id "7_116972340_116972399_-"; exonnum "5"; txlen "3885";
7	ENSEMBL114_rn	exon	116972340	116972399	5.41972919520165	-	.	gene_id "ENSRNOG00000011094"; transcript_id "ENSRNOG00000011094_tx_6"; exon_id "7_116972340_116972399_-"; exonnum "14"; txlen "4934";
7	ENSEMBL114_rn	exon	116972340	116972399	1.44376882433388	-	.	gene_id "ENSRNOG00000011094"; transcript_id "ENSRNOG00000011094_tx_9"; exon_id "7_116972340_116972399_-"; exonnum "5"; txlen "3633";
7	ensembl	exon	116974063	116974230	0	-	.	gene_id "ENSRNOG00000011094"; gene_version "10"; transcript_id "ENSRNOT00000104128"; transcript_version "2"; exon_number "13"; gene_name "Efcab6"; gene_source "ensembl"; gene_biotype "protein_coding"; transcript_name "Efcab6-202"; transcript_source "ensembl"; transcript_biotype "protein_coding"; exon_id "ENSRNOE00000316083"; exon_version "1"; tag "Ensembl_canonical";
7	ensembl	CDS	116974063	116974230	0	-	0	gene_id "ENSRNOG00000011094"; gene_version "10"; transcript_id "ENSRNOT00000104128"; transcript_version "2"; exon_number "13"; gene_name "Efcab6"; gene_source "ensembl"; gene_biotype "protein_coding"; transcript_name "Efcab6-202"; transcript_source "ensembl"; transcript_biotype "protein_coding"; protein_id "ENSRNOP00000086921"; protein_version "2"; tag "Ensembl_canonical";
7	ensembl	exon	116974063	116974230	0	-	.	gene_id "ENSRNOG00000011094"; gene_version "10"; transcript_id "ENSRNOT00000015447"; transcript_version "10"; exon_number "12"; gene_name "Efcab6"; gene_source "ensembl"; gene_biotype "protein_coding"; transcript_name "Efcab6-201"; transcript_source "ensembl"; transcript_biotype "protein_coding"; exon_id "ENSRNOE00000316083"; exon_version "1";
7	ensembl	CDS	116974063	116974230	0	-	0	gene_id "ENSRNOG00000011094"; gene_version "10"; transcript_id "ENSRNOT00000015447"; transcript_version "10"; exon_number "12"; gene_name "Efcab6"; gene_source "ensembl"; gene_biotype "protein_coding"; transcript_name "Efcab6-201"; transcript_source "ensembl"; transcript_biotype "protein_coding"; protein_id "ENSRNOP00000015447"; protein_version "8";
7	ensembl	exon	116974063	116974230	0	-	.	gene_id "ENSRNOG00000011094"; gene_version "10"; transcript_id "ENSRNOT00000172360"; transcript_version "1"; exon_number "13"; gene_name "Efcab6"; gene_source "ensembl"; gene_biotype "protein_coding"; transcript_name "Efcab6-203"; transcript_source "ensembl"; transcript_biotype "protein_coding"; exon_id "ENSRNOE00000316083"; exon_version "1";
7	ensembl	CDS	116974063	116974230	0	-	0	gene_id "ENSRNOG00000011094"; gene_version "10"; transcript_id "ENSRNOT00000172360"; transcript_version "1"; exon_number "13"; gene_name "Efcab6"; gene_source "ensembl"; gene_biotype "protein_coding"; transcript_name "Efcab6-203"; transcript_source "ensembl"; transcript_biotype "protein_coding"; protein_id "ENSRNOP00000102177"; protein_version "1";
7	ENSEMBL114_rn	exon	116974063	116974230	0.443382760210329	-	.	gene_id "ENSRNOG00000011094"; transcript_id "ENSRNOG00000011094_tx_12"; exon_id "7_116974063_116974230_-"; exonnum "4"; txlen "4174";
7	ENSEMBL114_rn	exon	116974063	116974230	0.423708189491136	-	.	gene_id "ENSRNOG00000011094"; transcript_id "ENSRNOG00000011094_tx_13"; exon_id "7_116974063_116974230_-"; exonnum "13"; txlen "2503";
7	ENSEMBL114_rn	exon	116974063	116974230	0.0192880106680444	-	.	gene_id "ENSRNOG00000011094"; transcript_id "ENSRNOG00000011094_tx_14"; exon_id "7_116974063_116974230_-"; exonnum "13"; txlen "5364";
7	ENSEMBL114_rn	exon	116974063	116974230	0.0129901140895555	-	.	gene_id "ENSRNOG00000011094"; transcript_id "ENSRNOG00000011094_tx_15"; exon_id "7_116974063_116974230_-"; exonnum "13"; txlen "5371";
7	ENSEMBL114_rn	exon	116974063	116974230	6.76219105255956	-	.	gene_id "ENSRNOG00000011094"; transcript_id "ENSRNOG00000011094_tx_4"; exon_id "7_116974063_116974230_-"; exonnum "4"; txlen "3885";
7	ENSEMBL114_rn	exon	116974063	116974230	5.41972919520165	-	.	gene_id "ENSRNOG00000011094"; transcript_id "ENSRNOG00000011094_tx_6"; exon_id "7_116974063_116974230_-"; exonnum "13"; txlen "4934";
7	ENSEMBL114_rn	exon	116974063	116974230	1.44376882433388	-	.	gene_id "ENSRNOG00000011094"; transcript_id "ENSRNOG00000011094_tx_9"; exon_id "7_116974063_116974230_-"; exonnum "4"; txlen "3633";
7	ensembl	exon	116976109	116976217	0	-	.	gene_id "ENSRNOG00000011094"; gene_version "10"; transcript_id "ENSRNOT00000104128"; transcript_version "2"; exon_number "12"; gene_name "Efcab6"; gene_source "ensembl"; gene_biotype "protein_coding"; transcript_name "Efcab6-202"; transcript_source "ensembl"; transcript_biotype "protein_coding"; exon_id "ENSRNOE00000312911"; exon_version "1"; tag "Ensembl_canonical";
7	ensembl	CDS	116976109	116976217	0	-	1	gene_id "ENSRNOG00000011094"; gene_version "10"; transcript_id "ENSRNOT00000104128"; transcript_version "2"; exon_number "12"; gene_name "Efcab6"; gene_source "ensembl"; gene_biotype "protein_coding"; transcript_name "Efcab6-202"; transcript_source "ensembl"; transcript_biotype "protein_coding"; protein_id "ENSRNOP00000086921"; protein_version "2"; tag "Ensembl_canonical";
7	ensembl	exon	116976109	116976217	0	-	.	gene_id "ENSRNOG00000011094"; gene_version "10"; transcript_id "ENSRNOT00000015447"; transcript_version "10"; exon_number "11"; gene_name "Efcab6"; gene_source "ensembl"; gene_biotype "protein_coding"; transcript_name "Efcab6-201"; transcript_source "ensembl"; transcript_biotype "protein_coding"; exon_id "ENSRNOE00000312911"; exon_version "1";
7	ensembl	CDS	116976109	116976217	0	-	1	gene_id "ENSRNOG00000011094"; gene_version "10"; transcript_id "ENSRNOT00000015447"; transcript_version "10"; exon_number "11"; gene_name "Efcab6"; gene_source "ensembl"; gene_biotype "protein_coding"; transcript_name "Efcab6-201"; transcript_source "ensembl"; transcript_biotype "protein_coding"; protein_id "ENSRNOP00000015447"; protein_version "8";
7	ensembl	exon	116976109	116976217	0	-	.	gene_id "ENSRNOG00000011094"; gene_version "10"; transcript_id "ENSRNOT00000172360"; transcript_version "1"; exon_number "12"; gene_name "Efcab6"; gene_source "ensembl"; gene_biotype "protein_coding"; transcript_name "Efcab6-203"; transcript_source "ensembl"; transcript_biotype "protein_coding"; exon_id "ENSRNOE00000312911"; exon_version "1";
7	ensembl	CDS	116976109	116976217	0	-	1	gene_id "ENSRNOG00000011094"; gene_version "10"; transcript_id "ENSRNOT00000172360"; transcript_version "1"; exon_number "12"; gene_name "Efcab6"; gene_source "ensembl"; gene_biotype "protein_coding"; transcript_name "Efcab6-203"; transcript_source "ensembl"; transcript_biotype "protein_coding"; protein_id "ENSRNOP00000102177"; protein_version "1";
7	ENSEMBL114_rn	exon	116976109	116976217	0.443382760210329	-	.	gene_id "ENSRNOG00000011094"; transcript_id "ENSRNOG00000011094_tx_12"; exon_id "7_116976109_116976217_-"; exonnum "3"; txlen "4174";
7	ENSEMBL114_rn	exon	116976109	116976217	0.423708189491136	-	.	gene_id "ENSRNOG00000011094"; transcript_id "ENSRNOG00000011094_tx_13"; exon_id "7_116976109_116976217_-"; exonnum "12"; txlen "2503";
7	ENSEMBL114_rn	exon	116976109	116976217	0.0192880106680444	-	.	gene_id "ENSRNOG00000011094"; transcript_id "ENSRNOG00000011094_tx_14"; exon_id "7_116976109_116976217_-"; exonnum "12"; txlen "5364";
7	ENSEMBL114_rn	exon	116976109	116976217	0.0129901140895555	-	.	gene_id "ENSRNOG00000011094"; transcript_id "ENSRNOG00000011094_tx_15"; exon_id "7_116976109_116976217_-"; exonnum "12"; txlen "5371";
7	ENSEMBL114_rn	exon	116976109	116976217	6.76219105255956	-	.	gene_id "ENSRNOG00000011094"; transcript_id "ENSRNOG00000011094_tx_4"; exon_id "7_116976109_116976217_-"; exonnum "3"; txlen "3885";
7	ENSEMBL114_rn	exon	116976109	116976217	5.41972919520165	-	.	gene_id "ENSRNOG00000011094"; transcript_id "ENSRNOG00000011094_tx_6"; exon_id "7_116976109_116976217_-"; exonnum "12"; txlen "4934";
7	ENSEMBL114_rn	exon	116976109	116976217	1.44376882433388	-	.	gene_id "ENSRNOG00000011094"; transcript_id "ENSRNOG00000011094_tx_9"; exon_id "7_116976109_116976217_-"; exonnum "3"; txlen "3633";
7	ensembl	exon	116978648	116978758	0	-	.	gene_id "ENSRNOG00000011094"; gene_version "10"; transcript_id "ENSRNOT00000104128"; transcript_version "2"; exon_number "11"; gene_name "Efcab6"; gene_source "ensembl"; gene_biotype "protein_coding"; transcript_name "Efcab6-202"; transcript_source "ensembl"; transcript_biotype "protein_coding"; exon_id "ENSRNOE00000317265"; exon_version "1"; tag "Ensembl_canonical";
7	ensembl	CDS	116978648	116978758	0	-	1	gene_id "ENSRNOG00000011094"; gene_version "10"; transcript_id "ENSRNOT00000104128"; transcript_version "2"; exon_number "11"; gene_name "Efcab6"; gene_source "ensembl"; gene_biotype "protein_coding"; transcript_name "Efcab6-202"; transcript_source "ensembl"; transcript_biotype "protein_coding"; protein_id "ENSRNOP00000086921"; protein_version "2"; tag "Ensembl_canonical";
7	ensembl	exon	116978648	116978758	0	-	.	gene_id "ENSRNOG00000011094"; gene_version "10"; transcript_id "ENSRNOT00000015447"; transcript_version "10"; exon_number "10"; gene_name "Efcab6"; gene_source "ensembl"; gene_biotype "protein_coding"; transcript_name "Efcab6-201"; transcript_source "ensembl"; transcript_biotype "protein_coding"; exon_id "ENSRNOE00000317265"; exon_version "1";
7	ensembl	CDS	116978648	116978758	0	-	1	gene_id "ENSRNOG00000011094"; gene_version "10"; transcript_id "ENSRNOT00000015447"; transcript_version "10"; exon_number "10"; gene_name "Efcab6"; gene_source "ensembl"; gene_biotype "protein_coding"; transcript_name "Efcab6-201"; transcript_source "ensembl"; transcript_biotype "protein_coding"; protein_id "ENSRNOP00000015447"; protein_version "8";
7	ensembl	exon	116978648	116978758	0	-	.	gene_id "ENSRNOG00000011094"; gene_version "10"; transcript_id "ENSRNOT00000172360"; transcript_version "1"; exon_number "11"; gene_name "Efcab6"; gene_source "ensembl"; gene_biotype "protein_coding"; transcript_name "Efcab6-203"; transcript_source "ensembl"; transcript_biotype "protein_coding"; exon_id "ENSRNOE00000317265"; exon_version "1";
7	ensembl	CDS	116978648	116978758	0	-	1	gene_id "ENSRNOG00000011094"; gene_version "10"; transcript_id "ENSRNOT00000172360"; transcript_version "1"; exon_number "11"; gene_name "Efcab6"; gene_source "ensembl"; gene_biotype "protein_coding"; transcript_name "Efcab6-203"; transcript_source "ensembl"; transcript_biotype "protein_coding"; protein_id "ENSRNOP00000102177"; protein_version "1";
7	ENSEMBL114_rn	exon	116978648	116978758	0.443382760210329	-	.	gene_id "ENSRNOG00000011094"; transcript_id "ENSRNOG00000011094_tx_12"; exon_id "7_116978648_116978758_-"; exonnum "2"; txlen "4174";
7	ENSEMBL114_rn	exon	116978648	116978758	0.423708189491136	-	.	gene_id "ENSRNOG00000011094"; transcript_id "ENSRNOG00000011094_tx_13"; exon_id "7_116978648_116978758_-"; exonnum "11"; txlen "2503";
7	ENSEMBL114_rn	exon	116978648	116978758	0.0192880106680444	-	.	gene_id "ENSRNOG00000011094"; transcript_id "ENSRNOG00000011094_tx_14"; exon_id "7_116978648_116978758_-"; exonnum "11"; txlen "5364";
7	ENSEMBL114_rn	exon	116978648	116978758	0.0129901140895555	-	.	gene_id "ENSRNOG00000011094"; transcript_id "ENSRNOG00000011094_tx_15"; exon_id "7_116978648_116978758_-"; exonnum "11"; txlen "5371";
7	ENSEMBL114_rn	exon	116978648	116978758	6.76219105255956	-	.	gene_id "ENSRNOG00000011094"; transcript_id "ENSRNOG00000011094_tx_4"; exon_id "7_116978648_116978758_-"; exonnum "2"; txlen "3885";
7	ENSEMBL114_rn	exon	116978648	116978758	5.41972919520165	-	.	gene_id "ENSRNOG00000011094"; transcript_id "ENSRNOG00000011094_tx_6"; exon_id "7_116978648_116978758_-"; exonnum "11"; txlen "4934";
7	ENSEMBL114_rn	exon	116978648	116978758	1.44376882433388	-	.	gene_id "ENSRNOG00000011094"; transcript_id "ENSRNOG00000011094_tx_9"; exon_id "7_116978648_116978758_-"; exonnum "2"; txlen "3633";
7	sraer114_ss	exon	116986843	116987046	0.443382760210329	-	.	gene_id "ENSRNOG00000011094"; transcript_id "ENSRNOG00000011094_tx_12"; exon_id "7_116986843_116987046_-"; exonnum "1"; txlen "4174";
7	sraer114_ss	exon	116986843	116987046	6.76219105255956	-	.	gene_id "ENSRNOG00000011094"; transcript_id "ENSRNOG00000011094_tx_4"; exon_id "7_116986843_116987046_-"; exonnum "1"; txlen "3885";
7	sraer114_ss	exon	116986843	116987046	1.44376882433388	-	.	gene_id "ENSRNOG00000011094"; transcript_id "ENSRNOG00000011094_tx_9"; exon_id "7_116986843_116987046_-"; exonnum "1"; txlen "3633";
7	ensembl	exon	116990083	116990231	0	-	.	gene_id "ENSRNOG00000011094"; gene_version "10"; transcript_id "ENSRNOT00000104128"; transcript_version "2"; exon_number "10"; gene_name "Efcab6"; gene_source "ensembl"; gene_biotype "protein_coding"; transcript_name "Efcab6-202"; transcript_source "ensembl"; transcript_biotype "protein_coding"; exon_id "ENSRNOE00000351624"; exon_version "1"; tag "Ensembl_canonical";
7	ensembl	CDS	116990083	116990231	0	-	0	gene_id "ENSRNOG00000011094"; gene_version "10"; transcript_id "ENSRNOT00000104128"; transcript_version "2"; exon_number "10"; gene_name "Efcab6"; gene_source "ensembl"; gene_biotype "protein_coding"; transcript_name "Efcab6-202"; transcript_source "ensembl"; transcript_biotype "protein_coding"; protein_id "ENSRNOP00000086921"; protein_version "2"; tag "Ensembl_canonical";
7	ensembl	exon	116990083	116990231	0	-	.	gene_id "ENSRNOG00000011094"; gene_version "10"; transcript_id "ENSRNOT00000015447"; transcript_version "10"; exon_number "9"; gene_name "Efcab6"; gene_source "ensembl"; gene_biotype "protein_coding"; transcript_name "Efcab6-201"; transcript_source "ensembl"; transcript_biotype "protein_coding"; exon_id "ENSRNOE00000351624"; exon_version "1";
7	ensembl	CDS	116990083	116990231	0	-	0	gene_id "ENSRNOG00000011094"; gene_version "10"; transcript_id "ENSRNOT00000015447"; transcript_version "10"; exon_number "9"; gene_name "Efcab6"; gene_source "ensembl"; gene_biotype "protein_coding"; transcript_name "Efcab6-201"; transcript_source "ensembl"; transcript_biotype "protein_coding"; protein_id "ENSRNOP00000015447"; protein_version "8";
7	ensembl	exon	116990083	116990231	0	-	.	gene_id "ENSRNOG00000011094"; gene_version "10"; transcript_id "ENSRNOT00000172360"; transcript_version "1"; exon_number "10"; gene_name "Efcab6"; gene_source "ensembl"; gene_biotype "protein_coding"; transcript_name "Efcab6-203"; transcript_source "ensembl"; transcript_biotype "protein_coding"; exon_id "ENSRNOE00000351624"; exon_version "1";
7	ensembl	CDS	116990083	116990231	0	-	0	gene_id "ENSRNOG00000011094"; gene_version "10"; transcript_id "ENSRNOT00000172360"; transcript_version "1"; exon_number "10"; gene_name "Efcab6"; gene_source "ensembl"; gene_biotype "protein_coding"; transcript_name "Efcab6-203"; transcript_source "ensembl"; transcript_biotype "protein_coding"; protein_id "ENSRNOP00000102177"; protein_version "1";
7	ENSEMBL114_rn	exon	116990083	116990231	0.423708189491136	-	.	gene_id "ENSRNOG00000011094"; transcript_id "ENSRNOG00000011094_tx_13"; exon_id "7_116990083_116990231_-"; exonnum "10"; txlen "2503";
7	ENSEMBL114_rn	exon	116990083	116990231	0.0192880106680444	-	.	gene_id "ENSRNOG00000011094"; transcript_id "ENSRNOG00000011094_tx_14"; exon_id "7_116990083_116990231_-"; exonnum "10"; txlen "5364";
7	ENSEMBL114_rn	exon	116990083	116990231	0.0129901140895555	-	.	gene_id "ENSRNOG00000011094"; transcript_id "ENSRNOG00000011094_tx_15"; exon_id "7_116990083_116990231_-"; exonnum "10"; txlen "5371";
7	ENSEMBL114_rn	exon	116990083	116990231	5.41972919520165	-	.	gene_id "ENSRNOG00000011094"; transcript_id "ENSRNOG00000011094_tx_6"; exon_id "7_116990083_116990231_-"; exonnum "10"; txlen "4934";
7	ensembl	exon	116997874	116997992	0	-	.	gene_id "ENSRNOG00000011094"; gene_version "10"; transcript_id "ENSRNOT00000015447"; transcript_version "10"; exon_number "8"; gene_name "Efcab6"; gene_source "ensembl"; gene_biotype "protein_coding"; transcript_name "Efcab6-201"; transcript_source "ensembl"; transcript_biotype "protein_coding"; exon_id "ENSRNOE00000294936"; exon_version "3";
7	ensembl	CDS	116997874	116997992	0	-	2	gene_id "ENSRNOG00000011094"; gene_version "10"; transcript_id "ENSRNOT00000015447"; transcript_version "10"; exon_number "8"; gene_name "Efcab6"; gene_source "ensembl"; gene_biotype "protein_coding"; transcript_name "Efcab6-201"; transcript_source "ensembl"; transcript_biotype "protein_coding"; protein_id "ENSRNOP00000015447"; protein_version "8";
7	ensembl	exon	116997874	116997992	0	-	.	gene_id "ENSRNOG00000011094"; gene_version "10"; transcript_id "ENSRNOT00000172360"; transcript_version "1"; exon_number "9"; gene_name "Efcab6"; gene_source "ensembl"; gene_biotype "protein_coding"; transcript_name "Efcab6-203"; transcript_source "ensembl"; transcript_biotype "protein_coding"; exon_id "ENSRNOE00000294936"; exon_version "3";
7	ensembl	CDS	116997874	116997992	0	-	2	gene_id "ENSRNOG00000011094"; gene_version "10"; transcript_id "ENSRNOT00000172360"; transcript_version "1"; exon_number "9"; gene_name "Efcab6"; gene_source "ensembl"; gene_biotype "protein_coding"; transcript_name "Efcab6-203"; transcript_source "ensembl"; transcript_biotype "protein_coding"; protein_id "ENSRNOP00000102177"; protein_version "1";
7	ENSEMBL114_rn	exon	116997874	116997992	0.423708189491136	-	.	gene_id "ENSRNOG00000011094"; transcript_id "ENSRNOG00000011094_tx_13"; exon_id "7_116997874_116997992_-"; exonnum "9"; txlen "2503";
7	ENSEMBL114_rn	exon	116997874	116997992	0.0192880106680444	-	.	gene_id "ENSRNOG00000011094"; transcript_id "ENSRNOG00000011094_tx_14"; exon_id "7_116997874_116997992_-"; exonnum "9"; txlen "5364";
7	ENSEMBL114_rn	exon	116997874	116997992	0.0129901140895555	-	.	gene_id "ENSRNOG00000011094"; transcript_id "ENSRNOG00000011094_tx_15"; exon_id "7_116997874_116997992_-"; exonnum "9"; txlen "5371";
7	ENSEMBL114_rn	exon	116997874	116997992	5.41972919520165	-	.	gene_id "ENSRNOG00000011094"; transcript_id "ENSRNOG00000011094_tx_6"; exon_id "7_116997874_116997992_-"; exonnum "9"; txlen "4934";
7	ensembl	exon	116997874	116997995	0	-	.	gene_id "ENSRNOG00000011094"; gene_version "10"; transcript_id "ENSRNOT00000104128"; transcript_version "2"; exon_number "9"; gene_name "Efcab6"; gene_source "ensembl"; gene_biotype "protein_coding"; transcript_name "Efcab6-202"; transcript_source "ensembl"; transcript_biotype "protein_coding"; exon_id "ENSRNOE00000760708"; exon_version "1"; tag "Ensembl_canonical";
7	ensembl	CDS	116997874	116997995	0	-	2	gene_id "ENSRNOG00000011094"; gene_version "10"; transcript_id "ENSRNOT00000104128"; transcript_version "2"; exon_number "9"; gene_name "Efcab6"; gene_source "ensembl"; gene_biotype "protein_coding"; transcript_name "Efcab6-202"; transcript_source "ensembl"; transcript_biotype "protein_coding"; protein_id "ENSRNOP00000086921"; protein_version "2"; tag "Ensembl_canonical";
7	ensembl	exon	117007961	117008073	0	-	.	gene_id "ENSRNOG00000011094"; gene_version "10"; transcript_id "ENSRNOT00000104128"; transcript_version "2"; exon_number "8"; gene_name "Efcab6"; gene_source "ensembl"; gene_biotype "protein_coding"; transcript_name "Efcab6-202"; transcript_source "ensembl"; transcript_biotype "protein_coding"; exon_id "ENSRNOE00000327548"; exon_version "3"; tag "Ensembl_canonical";
7	ensembl	CDS	117007961	117008073	0	-	1	gene_id "ENSRNOG00000011094"; gene_version "10"; transcript_id "ENSRNOT00000104128"; transcript_version "2"; exon_number "8"; gene_name "Efcab6"; gene_source "ensembl"; gene_biotype "protein_coding"; transcript_name "Efcab6-202"; transcript_source "ensembl"; transcript_biotype "protein_coding"; protein_id "ENSRNOP00000086921"; protein_version "2"; tag "Ensembl_canonical";
7	ensembl	exon	117007961	117008073	0	-	.	gene_id "ENSRNOG00000011094"; gene_version "10"; transcript_id "ENSRNOT00000015447"; transcript_version "10"; exon_number "7"; gene_name "Efcab6"; gene_source "ensembl"; gene_biotype "protein_coding"; transcript_name "Efcab6-201"; transcript_source "ensembl"; transcript_biotype "protein_coding"; exon_id "ENSRNOE00000327548"; exon_version "3";
7	ensembl	CDS	117007961	117008073	0	-	1	gene_id "ENSRNOG00000011094"; gene_version "10"; transcript_id "ENSRNOT00000015447"; transcript_version "10"; exon_number "7"; gene_name "Efcab6"; gene_source "ensembl"; gene_biotype "protein_coding"; transcript_name "Efcab6-201"; transcript_source "ensembl"; transcript_biotype "protein_coding"; protein_id "ENSRNOP00000015447"; protein_version "8";
7	ensembl	exon	117007961	117008073	0	-	.	gene_id "ENSRNOG00000011094"; gene_version "10"; transcript_id "ENSRNOT00000172360"; transcript_version "1"; exon_number "8"; gene_name "Efcab6"; gene_source "ensembl"; gene_biotype "protein_coding"; transcript_name "Efcab6-203"; transcript_source "ensembl"; transcript_biotype "protein_coding"; exon_id "ENSRNOE00000327548"; exon_version "3";
7	ensembl	CDS	117007961	117008073	0	-	1	gene_id "ENSRNOG00000011094"; gene_version "10"; transcript_id "ENSRNOT00000172360"; transcript_version "1"; exon_number "8"; gene_name "Efcab6"; gene_source "ensembl"; gene_biotype "protein_coding"; transcript_name "Efcab6-203"; transcript_source "ensembl"; transcript_biotype "protein_coding"; protein_id "ENSRNOP00000102177"; protein_version "1";
7	ENSEMBL114_rn	exon	117007961	117008073	0.423708189491136	-	.	gene_id "ENSRNOG00000011094"; transcript_id "ENSRNOG00000011094_tx_13"; exon_id "7_117007961_117008073_-"; exonnum "8"; txlen "2503";
7	ENSEMBL114_rn	exon	117007961	117008073	0.0192880106680444	-	.	gene_id "ENSRNOG00000011094"; transcript_id "ENSRNOG00000011094_tx_14"; exon_id "7_117007961_117008073_-"; exonnum "8"; txlen "5364";
7	ENSEMBL114_rn	exon	117007961	117008073	0.0129901140895555	-	.	gene_id "ENSRNOG00000011094"; transcript_id "ENSRNOG00000011094_tx_15"; exon_id "7_117007961_117008073_-"; exonnum "8"; txlen "5371";
7	ENSEMBL114_rn	exon	117007961	117008073	5.41972919520165	-	.	gene_id "ENSRNOG00000011094"; transcript_id "ENSRNOG00000011094_tx_6"; exon_id "7_117007961_117008073_-"; exonnum "8"; txlen "4934";
7	ensembl	exon	117013351	117013487	0	-	.	gene_id "ENSRNOG00000011094"; gene_version "10"; transcript_id "ENSRNOT00000104128"; transcript_version "2"; exon_number "7"; gene_name "Efcab6"; gene_source "ensembl"; gene_biotype "protein_coding"; transcript_name "Efcab6-202"; transcript_source "ensembl"; transcript_biotype "protein_coding"; exon_id "ENSRNOE00000464394"; exon_version "1"; tag "Ensembl_canonical";
7	ensembl	CDS	117013351	117013487	0	-	0	gene_id "ENSRNOG00000011094"; gene_version "10"; transcript_id "ENSRNOT00000104128"; transcript_version "2"; exon_number "7"; gene_name "Efcab6"; gene_source "ensembl"; gene_biotype "protein_coding"; transcript_name "Efcab6-202"; transcript_source "ensembl"; transcript_biotype "protein_coding"; protein_id "ENSRNOP00000086921"; protein_version "2"; tag "Ensembl_canonical";
7	ensembl	exon	117013351	117013487	0	-	.	gene_id "ENSRNOG00000011094"; gene_version "10"; transcript_id "ENSRNOT00000015447"; transcript_version "10"; exon_number "6"; gene_name "Efcab6"; gene_source "ensembl"; gene_biotype "protein_coding"; transcript_name "Efcab6-201"; transcript_source "ensembl"; transcript_biotype "protein_coding"; exon_id "ENSRNOE00000464394"; exon_version "1";
7	ensembl	CDS	117013351	117013487	0	-	0	gene_id "ENSRNOG00000011094"; gene_version "10"; transcript_id "ENSRNOT00000015447"; transcript_version "10"; exon_number "6"; gene_name "Efcab6"; gene_source "ensembl"; gene_biotype "protein_coding"; transcript_name "Efcab6-201"; transcript_source "ensembl"; transcript_biotype "protein_coding"; protein_id "ENSRNOP00000015447"; protein_version "8";
7	ensembl	exon	117013351	117013487	0	-	.	gene_id "ENSRNOG00000011094"; gene_version "10"; transcript_id "ENSRNOT00000172360"; transcript_version "1"; exon_number "7"; gene_name "Efcab6"; gene_source "ensembl"; gene_biotype "protein_coding"; transcript_name "Efcab6-203"; transcript_source "ensembl"; transcript_biotype "protein_coding"; exon_id "ENSRNOE00000464394"; exon_version "1";
7	ensembl	CDS	117013351	117013487	0	-	0	gene_id "ENSRNOG00000011094"; gene_version "10"; transcript_id "ENSRNOT00000172360"; transcript_version "1"; exon_number "7"; gene_name "Efcab6"; gene_source "ensembl"; gene_biotype "protein_coding"; transcript_name "Efcab6-203"; transcript_source "ensembl"; transcript_biotype "protein_coding"; protein_id "ENSRNOP00000102177"; protein_version "1";
7	ENSEMBL114_rn	exon	117013351	117013487	0.423708189491136	-	.	gene_id "ENSRNOG00000011094"; transcript_id "ENSRNOG00000011094_tx_13"; exon_id "7_117013351_117013487_-"; exonnum "7"; txlen "2503";
7	ENSEMBL114_rn	exon	117013351	117013487	0.0192880106680444	-	.	gene_id "ENSRNOG00000011094"; transcript_id "ENSRNOG00000011094_tx_14"; exon_id "7_117013351_117013487_-"; exonnum "7"; txlen "5364";
7	ENSEMBL114_rn	exon	117013351	117013487	0.0129901140895555	-	.	gene_id "ENSRNOG00000011094"; transcript_id "ENSRNOG00000011094_tx_15"; exon_id "7_117013351_117013487_-"; exonnum "7"; txlen "5371";
7	ENSEMBL114_rn	exon	117013351	117013487	5.41972919520165	-	.	gene_id "ENSRNOG00000011094"; transcript_id "ENSRNOG00000011094_tx_6"; exon_id "7_117013351_117013487_-"; exonnum "7"; txlen "4934";
7	sraer114_mid	exon	117023140	117023305	0.0192880106680444	-	.	gene_id "ENSRNOG00000011094"; transcript_id "ENSRNOG00000011094_tx_14"; exon_id "7_117023140_117023305_-"; exonnum "6"; txlen "5364";
7	sraer114_mid	exon	117023140	117023305	2.27335446211643	-	.	gene_id "ENSRNOG00000011094"; transcript_id "ENSRNOG00000011094_tx_8"; exon_id "7_117023140_117023305_-"; exonnum "7"; txlen "901";
7	ensembl	exon	117034315	117034375	0	-	.	gene_id "ENSRNOG00000011094"; gene_version "10"; transcript_id "ENSRNOT00000104128"; transcript_version "2"; exon_number "6"; gene_name "Efcab6"; gene_source "ensembl"; gene_biotype "protein_coding"; transcript_name "Efcab6-202"; transcript_source "ensembl"; transcript_biotype "protein_coding"; exon_id "ENSRNOE00000497785"; exon_version "1"; tag "Ensembl_canonical";
7	ensembl	CDS	117034315	117034375	0	-	1	gene_id "ENSRNOG00000011094"; gene_version "10"; transcript_id "ENSRNOT00000104128"; transcript_version "2"; exon_number "6"; gene_name "Efcab6"; gene_source "ensembl"; gene_biotype "protein_coding"; transcript_name "Efcab6-202"; transcript_source "ensembl"; transcript_biotype "protein_coding"; protein_id "ENSRNOP00000086921"; protein_version "2"; tag "Ensembl_canonical";
7	ensembl	exon	117034315	117034375	0	-	.	gene_id "ENSRNOG00000011094"; gene_version "10"; transcript_id "ENSRNOT00000172360"; transcript_version "1"; exon_number "6"; gene_name "Efcab6"; gene_source "ensembl"; gene_biotype "protein_coding"; transcript_name "Efcab6-203"; transcript_source "ensembl"; transcript_biotype "protein_coding"; exon_id "ENSRNOE00000497785"; exon_version "1";
7	ensembl	CDS	117034315	117034375	0	-	1	gene_id "ENSRNOG00000011094"; gene_version "10"; transcript_id "ENSRNOT00000172360"; transcript_version "1"; exon_number "6"; gene_name "Efcab6"; gene_source "ensembl"; gene_biotype "protein_coding"; transcript_name "Efcab6-203"; transcript_source "ensembl"; transcript_biotype "protein_coding"; protein_id "ENSRNOP00000102177"; protein_version "1";
7	ENSEMBL114_rn	exon	117034315	117034375	0.423708189491136	-	.	gene_id "ENSRNOG00000011094"; transcript_id "ENSRNOG00000011094_tx_13"; exon_id "7_117034315_117034375_-"; exonnum "6"; txlen "2503";
7	ENSEMBL114_rn	exon	117034315	117034375	0.0192880106680444	-	.	gene_id "ENSRNOG00000011094"; transcript_id "ENSRNOG00000011094_tx_14"; exon_id "7_117034315_117034375_-"; exonnum "5"; txlen "5364";
7	ENSEMBL114_rn	exon	117034315	117034375	0.0129901140895555	-	.	gene_id "ENSRNOG00000011094"; transcript_id "ENSRNOG00000011094_tx_15"; exon_id "7_117034315_117034375_-"; exonnum "6"; txlen "5371";
7	ENSEMBL114_rn	exon	117034315	117034375	5.41972919520165	-	.	gene_id "ENSRNOG00000011094"; transcript_id "ENSRNOG00000011094_tx_6"; exon_id "7_117034315_117034375_-"; exonnum "6"; txlen "4934";
7	ENSEMBL114_rn	exon	117034315	117034375	2.27335446211643	-	.	gene_id "ENSRNOG00000011094"; transcript_id "ENSRNOG00000011094_tx_8"; exon_id "7_117034315_117034375_-"; exonnum "6"; txlen "901";
7	ensembl	exon	117034315	117034410	0	-	.	gene_id "ENSRNOG00000011094"; gene_version "10"; transcript_id "ENSRNOT00000015447"; transcript_version "10"; exon_number "5"; gene_name "Efcab6"; gene_source "ensembl"; gene_biotype "protein_coding"; transcript_name "Efcab6-201"; transcript_source "ensembl"; transcript_biotype "protein_coding"; exon_id "ENSRNOE00000624909"; exon_version "2";
7	ensembl	CDS	117034315	117034410	0	-	0	gene_id "ENSRNOG00000011094"; gene_version "10"; transcript_id "ENSRNOT00000015447"; transcript_version "10"; exon_number "5"; gene_name "Efcab6"; gene_source "ensembl"; gene_biotype "protein_coding"; transcript_name "Efcab6-201"; transcript_source "ensembl"; transcript_biotype "protein_coding"; protein_id "ENSRNOP00000015447"; protein_version "8";
7	ensembl	exon	117042655	117042743	0	-	.	gene_id "ENSRNOG00000011094"; gene_version "10"; transcript_id "ENSRNOT00000104128"; transcript_version "2"; exon_number "5"; gene_name "Efcab6"; gene_source "ensembl"; gene_biotype "protein_coding"; transcript_name "Efcab6-202"; transcript_source "ensembl"; transcript_biotype "protein_coding"; exon_id "ENSRNOE00000491047"; exon_version "1"; tag "Ensembl_canonical";
7	ensembl	CDS	117042655	117042743	0	-	0	gene_id "ENSRNOG00000011094"; gene_version "10"; transcript_id "ENSRNOT00000104128"; transcript_version "2"; exon_number "5"; gene_name "Efcab6"; gene_source "ensembl"; gene_biotype "protein_coding"; transcript_name "Efcab6-202"; transcript_source "ensembl"; transcript_biotype "protein_coding"; protein_id "ENSRNOP00000086921"; protein_version "2"; tag "Ensembl_canonical";
7	ensembl	exon	117042655	117042743	0	-	.	gene_id "ENSRNOG00000011094"; gene_version "10"; transcript_id "ENSRNOT00000172360"; transcript_version "1"; exon_number "5"; gene_name "Efcab6"; gene_source "ensembl"; gene_biotype "protein_coding"; transcript_name "Efcab6-203"; transcript_source "ensembl"; transcript_biotype "protein_coding"; exon_id "ENSRNOE00000491047"; exon_version "1";
7	ensembl	CDS	117042655	117042743	0	-	0	gene_id "ENSRNOG00000011094"; gene_version "10"; transcript_id "ENSRNOT00000172360"; transcript_version "1"; exon_number "5"; gene_name "Efcab6"; gene_source "ensembl"; gene_biotype "protein_coding"; transcript_name "Efcab6-203"; transcript_source "ensembl"; transcript_biotype "protein_coding"; protein_id "ENSRNOP00000102177"; protein_version "1";
7	ENSEMBL114_rn	exon	117042655	117042743	0.423708189491136	-	.	gene_id "ENSRNOG00000011094"; transcript_id "ENSRNOG00000011094_tx_13"; exon_id "7_117042655_117042743_-"; exonnum "5"; txlen "2503";
7	ENSEMBL114_rn	exon	117042655	117042743	0.0192880106680444	-	.	gene_id "ENSRNOG00000011094"; transcript_id "ENSRNOG00000011094_tx_14"; exon_id "7_117042655_117042743_-"; exonnum "4"; txlen "5364";
7	ENSEMBL114_rn	exon	117042655	117042743	0.0129901140895555	-	.	gene_id "ENSRNOG00000011094"; transcript_id "ENSRNOG00000011094_tx_15"; exon_id "7_117042655_117042743_-"; exonnum "5"; txlen "5371";
7	ENSEMBL114_rn	exon	117042655	117042743	5.41972919520165	-	.	gene_id "ENSRNOG00000011094"; transcript_id "ENSRNOG00000011094_tx_6"; exon_id "7_117042655_117042743_-"; exonnum "5"; txlen "4934";
7	ENSEMBL114_rn	exon	117042655	117042743	2.27335446211643	-	.	gene_id "ENSRNOG00000011094"; transcript_id "ENSRNOG00000011094_tx_8"; exon_id "7_117042655_117042743_-"; exonnum "5"; txlen "901";
7	ensembl	exon	117056274	117056485	0	-	.	gene_id "ENSRNOG00000011094"; gene_version "10"; transcript_id "ENSRNOT00000104128"; transcript_version "2"; exon_number "4"; gene_name "Efcab6"; gene_source "ensembl"; gene_biotype "protein_coding"; transcript_name "Efcab6-202"; transcript_source "ensembl"; transcript_biotype "protein_coding"; exon_id "ENSRNOE00000485815"; exon_version "1"; tag "Ensembl_canonical";
7	ensembl	CDS	117056274	117056485	0	-	2	gene_id "ENSRNOG00000011094"; gene_version "10"; transcript_id "ENSRNOT00000104128"; transcript_version "2"; exon_number "4"; gene_name "Efcab6"; gene_source "ensembl"; gene_biotype "protein_coding"; transcript_name "Efcab6-202"; transcript_source "ensembl"; transcript_biotype "protein_coding"; protein_id "ENSRNOP00000086921"; protein_version "2"; tag "Ensembl_canonical";
7	ensembl	exon	117056274	117056485	0	-	.	gene_id "ENSRNOG00000011094"; gene_version "10"; transcript_id "ENSRNOT00000172360"; transcript_version "1"; exon_number "4"; gene_name "Efcab6"; gene_source "ensembl"; gene_biotype "protein_coding"; transcript_name "Efcab6-203"; transcript_source "ensembl"; transcript_biotype "protein_coding"; exon_id "ENSRNOE00000485815"; exon_version "1";
7	ensembl	CDS	117056274	117056485	0	-	2	gene_id "ENSRNOG00000011094"; gene_version "10"; transcript_id "ENSRNOT00000172360"; transcript_version "1"; exon_number "4"; gene_name "Efcab6"; gene_source "ensembl"; gene_biotype "protein_coding"; transcript_name "Efcab6-203"; transcript_source "ensembl"; transcript_biotype "protein_coding"; protein_id "ENSRNOP00000102177"; protein_version "1";
7	ENSEMBL114_rn	exon	117056274	117056485	0.423708189491136	-	.	gene_id "ENSRNOG00000011094"; transcript_id "ENSRNOG00000011094_tx_13"; exon_id "7_117056274_117056485_-"; exonnum "4"; txlen "2503";
7	ENSEMBL114_rn	exon	117056274	117056485	0.0192880106680444	-	.	gene_id "ENSRNOG00000011094"; transcript_id "ENSRNOG00000011094_tx_14"; exon_id "7_117056274_117056485_-"; exonnum "3"; txlen "5364";
7	ENSEMBL114_rn	exon	117056274	117056485	0.0129901140895555	-	.	gene_id "ENSRNOG00000011094"; transcript_id "ENSRNOG00000011094_tx_15"; exon_id "7_117056274_117056485_-"; exonnum "4"; txlen "5371";
7	ENSEMBL114_rn	exon	117056274	117056485	5.41972919520165	-	.	gene_id "ENSRNOG00000011094"; transcript_id "ENSRNOG00000011094_tx_6"; exon_id "7_117056274_117056485_-"; exonnum "4"; txlen "4934";
7	ENSEMBL114_rn	exon	117056274	117056485	2.27335446211643	-	.	gene_id "ENSRNOG00000011094"; transcript_id "ENSRNOG00000011094_tx_8"; exon_id "7_117056274_117056485_-"; exonnum "4"; txlen "901";
7	ensembl	exon	117056283	117056485	0	-	.	gene_id "ENSRNOG00000011094"; gene_version "10"; transcript_id "ENSRNOT00000015447"; transcript_version "10"; exon_number "4"; gene_name "Efcab6"; gene_source "ensembl"; gene_biotype "protein_coding"; transcript_name "Efcab6-201"; transcript_source "ensembl"; transcript_biotype "protein_coding"; exon_id "ENSRNOE00000630817"; exon_version "2";
7	ensembl	CDS	117056283	117056485	0	-	2	gene_id "ENSRNOG00000011094"; gene_version "10"; transcript_id "ENSRNOT00000015447"; transcript_version "10"; exon_number "4"; gene_name "Efcab6"; gene_source "ensembl"; gene_biotype "protein_coding"; transcript_name "Efcab6-201"; transcript_source "ensembl"; transcript_biotype "protein_coding"; protein_id "ENSRNOP00000015447"; protein_version "8";
7	ensembl	exon	117065821	117065966	0	-	.	gene_id "ENSRNOG00000011094"; gene_version "10"; transcript_id "ENSRNOT00000104128"; transcript_version "2"; exon_number "3"; gene_name "Efcab6"; gene_source "ensembl"; gene_biotype "protein_coding"; transcript_name "Efcab6-202"; transcript_source "ensembl"; transcript_biotype "protein_coding"; exon_id "ENSRNOE00000770340"; exon_version "1"; tag "Ensembl_canonical";
7	ensembl	CDS	117065821	117065966	0	-	1	gene_id "ENSRNOG00000011094"; gene_version "10"; transcript_id "ENSRNOT00000104128"; transcript_version "2"; exon_number "3"; gene_name "Efcab6"; gene_source "ensembl"; gene_biotype "protein_coding"; transcript_name "Efcab6-202"; transcript_source "ensembl"; transcript_biotype "protein_coding"; protein_id "ENSRNOP00000086921"; protein_version "2"; tag "Ensembl_canonical";
7	ensembl	exon	117065821	117065966	0	-	.	gene_id "ENSRNOG00000011094"; gene_version "10"; transcript_id "ENSRNOT00000015447"; transcript_version "10"; exon_number "3"; gene_name "Efcab6"; gene_source "ensembl"; gene_biotype "protein_coding"; transcript_name "Efcab6-201"; transcript_source "ensembl"; transcript_biotype "protein_coding"; exon_id "ENSRNOE00000770340"; exon_version "1";
7	ensembl	CDS	117065821	117065966	0	-	1	gene_id "ENSRNOG00000011094"; gene_version "10"; transcript_id "ENSRNOT00000015447"; transcript_version "10"; exon_number "3"; gene_name "Efcab6"; gene_source "ensembl"; gene_biotype "protein_coding"; transcript_name "Efcab6-201"; transcript_source "ensembl"; transcript_biotype "protein_coding"; protein_id "ENSRNOP00000015447"; protein_version "8";
7	ensembl	exon	117065821	117065966	0	-	.	gene_id "ENSRNOG00000011094"; gene_version "10"; transcript_id "ENSRNOT00000172360"; transcript_version "1"; exon_number "3"; gene_name "Efcab6"; gene_source "ensembl"; gene_biotype "protein_coding"; transcript_name "Efcab6-203"; transcript_source "ensembl"; transcript_biotype "protein_coding"; exon_id "ENSRNOE00000770340"; exon_version "1";
7	ensembl	CDS	117065821	117065966	0	-	1	gene_id "ENSRNOG00000011094"; gene_version "10"; transcript_id "ENSRNOT00000172360"; transcript_version "1"; exon_number "3"; gene_name "Efcab6"; gene_source "ensembl"; gene_biotype "protein_coding"; transcript_name "Efcab6-203"; transcript_source "ensembl"; transcript_biotype "protein_coding"; protein_id "ENSRNOP00000102177"; protein_version "1";
7	ENSEMBL114_rn	exon	117065821	117065966	0.423708189491136	-	.	gene_id "ENSRNOG00000011094"; transcript_id "ENSRNOG00000011094_tx_13"; exon_id "7_117065821_117065966_-"; exonnum "3"; txlen "2503";
7	ENSEMBL114_rn	exon	117065821	117065966	0.0192880106680444	-	.	gene_id "ENSRNOG00000011094"; transcript_id "ENSRNOG00000011094_tx_14"; exon_id "7_117065821_117065966_-"; exonnum "2"; txlen "5364";
7	ENSEMBL114_rn	exon	117065821	117065966	0.0129901140895555	-	.	gene_id "ENSRNOG00000011094"; transcript_id "ENSRNOG00000011094_tx_15"; exon_id "7_117065821_117065966_-"; exonnum "3"; txlen "5371";
7	ENSEMBL114_rn	exon	117065821	117065966	5.41972919520165	-	.	gene_id "ENSRNOG00000011094"; transcript_id "ENSRNOG00000011094_tx_6"; exon_id "7_117065821_117065966_-"; exonnum "3"; txlen "4934";
7	ENSEMBL114_rn	exon	117065821	117065966	2.27335446211643	-	.	gene_id "ENSRNOG00000011094"; transcript_id "ENSRNOG00000011094_tx_8"; exon_id "7_117065821_117065966_-"; exonnum "3"; txlen "901";
7	ensembl	CDS	117075067	117075137	0	-	0	gene_id "ENSRNOG00000011094"; gene_version "10"; transcript_id "ENSRNOT00000104128"; transcript_version "2"; exon_number "2"; gene_name "Efcab6"; gene_source "ensembl"; gene_biotype "protein_coding"; transcript_name "Efcab6-202"; transcript_source "ensembl"; transcript_biotype "protein_coding"; protein_id "ENSRNOP00000086921"; protein_version "2"; tag "Ensembl_canonical";
7	ensembl	CDS	117075067	117075137	0	-	0	gene_id "ENSRNOG00000011094"; gene_version "10"; transcript_id "ENSRNOT00000015447"; transcript_version "10"; exon_number "2"; gene_name "Efcab6"; gene_source "ensembl"; gene_biotype "protein_coding"; transcript_name "Efcab6-201"; transcript_source "ensembl"; transcript_biotype "protein_coding"; protein_id "ENSRNOP00000015447"; protein_version "8";
7	ensembl	CDS	117075067	117075137	0	-	0	gene_id "ENSRNOG00000011094"; gene_version "10"; transcript_id "ENSRNOT00000172360"; transcript_version "1"; exon_number "2"; gene_name "Efcab6"; gene_source "ensembl"; gene_biotype "protein_coding"; transcript_name "Efcab6-203"; transcript_source "ensembl"; transcript_biotype "protein_coding"; protein_id "ENSRNOP00000102177"; protein_version "1";
7	ensembl	exon	117075067	117075173	0	-	.	gene_id "ENSRNOG00000011094"; gene_version "10"; transcript_id "ENSRNOT00000104128"; transcript_version "2"; exon_number "2"; gene_name "Efcab6"; gene_source "ensembl"; gene_biotype "protein_coding"; transcript_name "Efcab6-202"; transcript_source "ensembl"; transcript_biotype "protein_coding"; exon_id "ENSRNOE00000740504"; exon_version "1"; tag "Ensembl_canonical";
7	ensembl	exon	117075067	117075173	0	-	.	gene_id "ENSRNOG00000011094"; gene_version "10"; transcript_id "ENSRNOT00000015447"; transcript_version "10"; exon_number "2"; gene_name "Efcab6"; gene_source "ensembl"; gene_biotype "protein_coding"; transcript_name "Efcab6-201"; transcript_source "ensembl"; transcript_biotype "protein_coding"; exon_id "ENSRNOE00000740504"; exon_version "1";
7	ensembl	exon	117075067	117075173	0	-	.	gene_id "ENSRNOG00000011094"; gene_version "10"; transcript_id "ENSRNOT00000172360"; transcript_version "1"; exon_number "2"; gene_name "Efcab6"; gene_source "ensembl"; gene_biotype "protein_coding"; transcript_name "Efcab6-203"; transcript_source "ensembl"; transcript_biotype "protein_coding"; exon_id "ENSRNOE00000740504"; exon_version "1";
7	ENSEMBL114_rn	exon	117075067	117075173	0.423708189491136	-	.	gene_id "ENSRNOG00000011094"; transcript_id "ENSRNOG00000011094_tx_13"; exon_id "7_117075067_117075173_-"; exonnum "2"; txlen "2503";
7	ENSEMBL114_rn	exon	117075067	117075173	0.0192880106680444	-	.	gene_id "ENSRNOG00000011094"; transcript_id "ENSRNOG00000011094_tx_14"; exon_id "7_117075067_117075173_-"; exonnum "1"; txlen "5364";
7	ENSEMBL114_rn	exon	117075067	117075173	0.0129901140895555	-	.	gene_id "ENSRNOG00000011094"; transcript_id "ENSRNOG00000011094_tx_15"; exon_id "7_117075067_117075173_-"; exonnum "2"; txlen "5371";
7	ENSEMBL114_rn	exon	117075067	117075173	5.41972919520165	-	.	gene_id "ENSRNOG00000011094"; transcript_id "ENSRNOG00000011094_tx_6"; exon_id "7_117075067_117075173_-"; exonnum "2"; txlen "4934";
7	ENSEMBL114_rn	exon	117075067	117075173	2.27335446211643	-	.	gene_id "ENSRNOG00000011094"; transcript_id "ENSRNOG00000011094_tx_8"; exon_id "7_117075067_117075173_-"; exonnum "2"; txlen "901";
7	ensembl	start_codon	117075135	117075137	0	-	0	gene_id "ENSRNOG00000011094"; gene_version "10"; transcript_id "ENSRNOT00000104128"; transcript_version "2"; exon_number "2"; gene_name "Efcab6"; gene_source "ensembl"; gene_biotype "protein_coding"; transcript_name "Efcab6-202"; transcript_source "ensembl"; transcript_biotype "protein_coding"; tag "Ensembl_canonical";
7	ensembl	start_codon	117075135	117075137	0	-	0	gene_id "ENSRNOG00000011094"; gene_version "10"; transcript_id "ENSRNOT00000015447"; transcript_version "10"; exon_number "2"; gene_name "Efcab6"; gene_source "ensembl"; gene_biotype "protein_coding"; transcript_name "Efcab6-201"; transcript_source "ensembl"; transcript_biotype "protein_coding";
7	ensembl	start_codon	117075135	117075137	0	-	0	gene_id "ENSRNOG00000011094"; gene_version "10"; transcript_id "ENSRNOT00000172360"; transcript_version "1"; exon_number "2"; gene_name "Efcab6"; gene_source "ensembl"; gene_biotype "protein_coding"; transcript_name "Efcab6-203"; transcript_source "ensembl"; transcript_biotype "protein_coding";
7	ensembl	five_prime_utr	117075138	117075173	0	-	.	gene_id "ENSRNOG00000011094"; gene_version "10"; transcript_id "ENSRNOT00000104128"; transcript_version "2"; gene_name "Efcab6"; gene_source "ensembl"; gene_biotype "protein_coding"; transcript_name "Efcab6-202"; transcript_source "ensembl"; transcript_biotype "protein_coding"; tag "Ensembl_canonical";
7	ensembl	five_prime_utr	117075138	117075173	0	-	.	gene_id "ENSRNOG00000011094"; gene_version "10"; transcript_id "ENSRNOT00000015447"; transcript_version "10"; gene_name "Efcab6"; gene_source "ensembl"; gene_biotype "protein_coding"; transcript_name "Efcab6-201"; transcript_source "ensembl"; transcript_biotype "protein_coding";
7	ensembl	five_prime_utr	117075138	117075173	0	-	.	gene_id "ENSRNOG00000011094"; gene_version "10"; transcript_id "ENSRNOT00000172360"; transcript_version "1"; gene_name "Efcab6"; gene_source "ensembl"; gene_biotype "protein_coding"; transcript_name "Efcab6-203"; transcript_source "ensembl"; transcript_biotype "protein_coding";
7	ensembl	exon	117075655	117075827	0	-	.	gene_id "ENSRNOG00000011094"; gene_version "10"; transcript_id "ENSRNOT00000104128"; transcript_version "2"; exon_number "1"; gene_name "Efcab6"; gene_source "ensembl"; gene_biotype "protein_coding"; transcript_name "Efcab6-202"; transcript_source "ensembl"; transcript_biotype "protein_coding"; exon_id "ENSRNOE00000799266"; exon_version "1"; tag "Ensembl_canonical";
7	ensembl	five_prime_utr	117075655	117075827	0	-	.	gene_id "ENSRNOG00000011094"; gene_version "10"; transcript_id "ENSRNOT00000104128"; transcript_version "2"; gene_name "Efcab6"; gene_source "ensembl"; gene_biotype "protein_coding"; transcript_name "Efcab6-202"; transcript_source "ensembl"; transcript_biotype "protein_coding"; tag "Ensembl_canonical";
7	ensembl	exon	117075655	117075827	0	-	.	gene_id "ENSRNOG00000011094"; gene_version "10"; transcript_id "ENSRNOT00000015447"; transcript_version "10"; exon_number "1"; gene_name "Efcab6"; gene_source "ensembl"; gene_biotype "protein_coding"; transcript_name "Efcab6-201"; transcript_source "ensembl"; transcript_biotype "protein_coding"; exon_id "ENSRNOE00000799266"; exon_version "1";
7	ensembl	five_prime_utr	117075655	117075827	0	-	.	gene_id "ENSRNOG00000011094"; gene_version "10"; transcript_id "ENSRNOT00000015447"; transcript_version "10"; gene_name "Efcab6"; gene_source "ensembl"; gene_biotype "protein_coding"; transcript_name "Efcab6-201"; transcript_source "ensembl"; transcript_biotype "protein_coding";
7	ensembl	exon	117075655	117075827	0	-	.	gene_id "ENSRNOG00000011094"; gene_version "10"; transcript_id "ENSRNOT00000172360"; transcript_version "1"; exon_number "1"; gene_name "Efcab6"; gene_source "ensembl"; gene_biotype "protein_coding"; transcript_name "Efcab6-203"; transcript_source "ensembl"; transcript_biotype "protein_coding"; exon_id "ENSRNOE00000799266"; exon_version "1";
7	ensembl	five_prime_utr	117075655	117075827	0	-	.	gene_id "ENSRNOG00000011094"; gene_version "10"; transcript_id "ENSRNOT00000172360"; transcript_version "1"; gene_name "Efcab6"; gene_source "ensembl"; gene_biotype "protein_coding"; transcript_name "Efcab6-203"; transcript_source "ensembl"; transcript_biotype "protein_coding";
7	ENSEMBL114_rn	exon	117075655	117075827	0.423708189491136	-	.	gene_id "ENSRNOG00000011094"; transcript_id "ENSRNOG00000011094_tx_13"; exon_id "7_117075655_117075827_-"; exonnum "1"; txlen "2503";
7	ENSEMBL114_rn	exon	117075655	117075827	0.0129901140895555	-	.	gene_id "ENSRNOG00000011094"; transcript_id "ENSRNOG00000011094_tx_15"; exon_id "7_117075655_117075827_-"; exonnum "1"; txlen "5371";
7	sraer114_ss	exon	117075661	117075780	5.41972919520165	-	.	gene_id "ENSRNOG00000011094"; transcript_id "ENSRNOG00000011094_tx_6"; exon_id "7_117075661_117075780_-"; exonnum "1"; txlen "4934";
7	sraer114_ss	exon	117075661	117075780	2.27335446211643	-	.	gene_id "ENSRNOG00000011094"; transcript_id "ENSRNOG00000011094_tx_8"; exon_id "7_117075661_117075780_-"; exonnum "1"; txlen "901";
7	ensembl	exon	117079423	117080139	0	-	.	gene_id "ENSRNOG00000072185"; gene_version "1"; transcript_id "ENSRNOT00000152606"; transcript_version "1"; exon_number "3"; gene_source "ensembl"; gene_biotype "lncRNA"; transcript_source "ensembl"; transcript_biotype "lncRNA"; exon_id "ENSRNOE00000687779"; exon_version "1"; tag "Ensembl_canonical";
7	ensembl	gene	117079423	117085675	0	-	.	gene_id "ENSRNOG00000072185"; gene_version "1"; gene_source "ensembl"; gene_biotype "lncRNA";
7	ensembl	transcript	117079423	117085675	0	-	.	gene_id "ENSRNOG00000072185"; gene_version "1"; transcript_id "ENSRNOT00000152606"; transcript_version "1"; gene_source "ensembl"; gene_biotype "lncRNA"; transcript_source "ensembl"; transcript_biotype "lncRNA"; tag "Ensembl_canonical";
7	sraer114_mid	exon	117079986	117080139	0.0761149018993992	-	.	gene_id "ENSRNOG00000072185"; transcript_id "ENSRNOG00000072185_tx_3"; exon_id "7_117079986_117080139_-"; exonnum "4"; txlen "517";
7	ensembl	exon	117084206	117084267	0	-	.	gene_id "ENSRNOG00000072185"; gene_version "1"; transcript_id "ENSRNOT00000152606"; transcript_version "1"; exon_number "2"; gene_source "ensembl"; gene_biotype "lncRNA"; transcript_source "ensembl"; transcript_biotype "lncRNA"; exon_id "ENSRNOE00000692284"; exon_version "1"; tag "Ensembl_canonical";
7	ENSEMBL114_rn	exon	117084206	117084267	0.0761149018993992	-	.	gene_id "ENSRNOG00000072185"; transcript_id "ENSRNOG00000072185_tx_3"; exon_id "7_117084206_117084267_-"; exonnum "3"; txlen "517";
7	ensembl	exon	117085632	117085675	0	-	.	gene_id "ENSRNOG00000072185"; gene_version "1"; transcript_id "ENSRNOT00000152606"; transcript_version "1"; exon_number "1"; gene_source "ensembl"; gene_biotype "lncRNA"; transcript_source "ensembl"; transcript_biotype "lncRNA"; exon_id "ENSRNOE00000803302"; exon_version "1"; tag "Ensembl_canonical";
7	ENSEMBL114_rn	exon	117085632	117085675	0.0761149018993992	-	.	gene_id "ENSRNOG00000072185"; transcript_id "ENSRNOG00000072185_tx_3"; exon_id "7_117085632_117085675_-"; exonnum "2"; txlen "517";
7	sraer114_mid	exon	117085834	117086090	0.0761149018993992	-	.	gene_id "ENSRNOG00000072185"; transcript_id "ENSRNOG00000072185_tx_3"; exon_id "7_117085834_117086090_-"; exonnum "1"; txlen "517";
7	ensembl	exon	117086782	117087036	0	-	.	gene_id "ENSRNOG00000079867"; gene_version "1"; transcript_id "ENSRNOT00000139092"; transcript_version "1"; exon_number "4"; gene_source "ensembl"; gene_biotype "lncRNA"; transcript_source "ensembl"; transcript_biotype "lncRNA"; exon_id "ENSRNOE00000743993"; exon_version "1"; tag "Ensembl_canonical";
7	ensembl	gene	117086782	117089693	0	-	.	gene_id "ENSRNOG00000079867"; gene_version "1"; gene_source "ensembl"; gene_biotype "lncRNA";
7	ensembl	transcript	117086782	117089693	0	-	.	gene_id "ENSRNOG00000079867"; gene_version "1"; transcript_id "ENSRNOT00000139092"; transcript_version "1"; gene_source "ensembl"; gene_biotype "lncRNA"; transcript_source "ensembl"; transcript_biotype "lncRNA"; tag "Ensembl_canonical";
7	sraer114_mid	exon	117086869	117087036	0.015655463060997	-	.	gene_id "ENSRNOG00000079867"; transcript_id "ENSRNOG00000079867_tx_1"; exon_id "7_117086869_117087036_-"; exonnum "4"; txlen "707";
7	sraer114_mid	exon	117086869	117087036	0.0143214094290934	-	.	gene_id "ENSRNOG00000079867"; transcript_id "ENSRNOG00000079867_tx_2"; exon_id "7_117086869_117087036_-"; exonnum "4"; txlen "559";
7	sraer114_mid	exon	117086869	117087036	0.00220105743633603	-	.	gene_id "ENSRNOG00000079867"; transcript_id "ENSRNOG00000079867_tx_4"; exon_id "7_117086869_117087036_-"; exonnum "5"; txlen "605";
7	sraer114_mid	exon	117087778	117087985	0.015655463060997	-	.	gene_id "ENSRNOG00000079867"; transcript_id "ENSRNOG00000079867_tx_1"; exon_id "7_117087778_117087985_-"; exonnum "3"; txlen "707";
7	sraer114_mid	exon	117087778	117087985	0.0143214094290934	-	.	gene_id "ENSRNOG00000079867"; transcript_id "ENSRNOG00000079867_tx_2"; exon_id "7_117087778_117087985_-"; exonnum "3"; txlen "559";
7	sraer114_mid	exon	117087778	117087985	0.00220105743633603	-	.	gene_id "ENSRNOG00000079867"; transcript_id "ENSRNOG00000079867_tx_4"; exon_id "7_117087778_117087985_-"; exonnum "4"; txlen "605";
7	ensembl	exon	117087974	117087985	0	-	.	gene_id "ENSRNOG00000079867"; gene_version "1"; transcript_id "ENSRNOT00000139092"; transcript_version "1"; exon_number "3"; gene_source "ensembl"; gene_biotype "lncRNA"; transcript_source "ensembl"; transcript_biotype "lncRNA"; exon_id "ENSRNOE00000798862"; exon_version "1"; tag "Ensembl_canonical";
7	ensembl	exon	117089199	117089272	0	-	.	gene_id "ENSRNOG00000079867"; gene_version "1"; transcript_id "ENSRNOT00000139092"; transcript_version "1"; exon_number "2"; gene_source "ensembl"; gene_biotype "lncRNA"; transcript_source "ensembl"; transcript_biotype "lncRNA"; exon_id "ENSRNOE00000791397"; exon_version "1"; tag "Ensembl_canonical";
7	ENSEMBL114_rn	exon	117089199	117089272	0.015655463060997	-	.	gene_id "ENSRNOG00000079867"; transcript_id "ENSRNOG00000079867_tx_1"; exon_id "7_117089199_117089272_-"; exonnum "2"; txlen "707";
7	ENSEMBL114_rn	exon	117089199	117089272	0.0143214094290934	-	.	gene_id "ENSRNOG00000079867"; transcript_id "ENSRNOG00000079867_tx_2"; exon_id "7_117089199_117089272_-"; exonnum "2"; txlen "559";
7	ENSEMBL114_rn	exon	117089199	117089272	0.00220105743633603	-	.	gene_id "ENSRNOG00000079867"; transcript_id "ENSRNOG00000079867_tx_4"; exon_id "7_117089199_117089272_-"; exonnum "3"; txlen "605";
7	ensembl	exon	117089437	117089693	0	-	.	gene_id "ENSRNOG00000079867"; gene_version "1"; transcript_id "ENSRNOT00000139092"; transcript_version "1"; exon_number "1"; gene_source "ensembl"; gene_biotype "lncRNA"; transcript_source "ensembl"; transcript_biotype "lncRNA"; exon_id "ENSRNOE00000744903"; exon_version "1"; tag "Ensembl_canonical";
7	ENSEMBL114_rn	exon	117089437	117089693	0.015655463060997	-	.	gene_id "ENSRNOG00000079867"; transcript_id "ENSRNOG00000079867_tx_1"; exon_id "7_117089437_117089693_-"; exonnum "1"; txlen "707";
7	sraer114_mid	exon	117090009	117090054	0.00220105743633603	-	.	gene_id "ENSRNOG00000079867"; transcript_id "ENSRNOG00000079867_tx_4"; exon_id "7_117090009_117090054_-"; exonnum "2"; txlen "605";
7	sraer114_mid	exon	117090587	117090695	0.0143214094290934	-	.	gene_id "ENSRNOG00000079867"; transcript_id "ENSRNOG00000079867_tx_2"; exon_id "7_117090587_117090695_-"; exonnum "1"; txlen "559";
7	sraer114_mid	exon	117090587	117090695	0.00220105743633603	-	.	gene_id "ENSRNOG00000079867"; transcript_id "ENSRNOG00000079867_tx_4"; exon_id "7_117090587_117090695_-"; exonnum "1"; txlen "605";
7	ensembl	three_prime_utr	117096064	117097390	0	-	.	gene_id "ENSRNOG00000046975"; gene_version "4"; transcript_id "ENSRNOT00000075099"; transcript_version "4"; gene_name "Sult4a1"; gene_source "ensembl"; gene_biotype "protein_coding"; transcript_name "Sult4a1-201"; transcript_source "ensembl"; transcript_biotype "protein_coding"; tag "Ensembl_canonical";
7	ensembl	exon	117096064	117097503	0	-	.	gene_id "ENSRNOG00000046975"; gene_version "4"; transcript_id "ENSRNOT00000075099"; transcript_version "4"; exon_number "7"; gene_name "Sult4a1"; gene_source "ensembl"; gene_biotype "protein_coding"; transcript_name "Sult4a1-201"; transcript_source "ensembl"; transcript_biotype "protein_coding"; exon_id "ENSRNOE00000501699"; exon_version "1"; tag "Ensembl_canonical";
7	ensembl	gene	117096064	117120083	0	-	.	gene_id "ENSRNOG00000046975"; gene_version "4"; gene_name "Sult4a1"; gene_source "ensembl"; gene_biotype "protein_coding";
7	ensembl	transcript	117096064	117120083	0	-	.	gene_id "ENSRNOG00000046975"; gene_version "4"; transcript_id "ENSRNOT00000075099"; transcript_version "4"; gene_name "Sult4a1"; gene_source "ensembl"; gene_biotype "protein_coding"; transcript_name "Sult4a1-201"; transcript_source "ensembl"; transcript_biotype "protein_coding"; tag "Ensembl_canonical";
7	ensembl	stop_codon	117097391	117097393	0	-	0	gene_id "ENSRNOG00000046975"; gene_version "4"; transcript_id "ENSRNOT00000075099"; transcript_version "4"; exon_number "7"; gene_name "Sult4a1"; gene_source "ensembl"; gene_biotype "protein_coding"; transcript_name "Sult4a1-201"; transcript_source "ensembl"; transcript_biotype "protein_coding"; tag "Ensembl_canonical";
7	ensembl	CDS	117097394	117097503	0	-	2	gene_id "ENSRNOG00000046975"; gene_version "4"; transcript_id "ENSRNOT00000075099"; transcript_version "4"; exon_number "7"; gene_name "Sult4a1"; gene_source "ensembl"; gene_biotype "protein_coding"; transcript_name "Sult4a1-201"; transcript_source "ensembl"; transcript_biotype "protein_coding"; protein_id "ENSRNOP00000066760"; protein_version "1"; tag "Ensembl_canonical";
7	ensembl	exon	117097464	117097503	0	-	.	gene_id "ENSRNOG00000046975"; gene_version "4"; transcript_id "ENSRNOT00000115395"; transcript_version "2"; exon_number "8"; gene_name "Sult4a1"; gene_source "ensembl"; gene_biotype "protein_coding"; transcript_name "Sult4a1-202"; transcript_source "ensembl"; transcript_biotype "protein_coding"; exon_id "ENSRNOE00000608440"; exon_version "1";
7	ensembl	three_prime_utr	117097464	117097503	0	-	.	gene_id "ENSRNOG00000046975"; gene_version "4"; transcript_id "ENSRNOT00000115395"; transcript_version "2"; gene_name "Sult4a1"; gene_source "ensembl"; gene_biotype "protein_coding"; transcript_name "Sult4a1-202"; transcript_source "ensembl"; transcript_biotype "protein_coding";
7	ENSEMBL114_rn	exon	117097464	117097503	0.00813757549915738	-	.	gene_id "ENSRNOG00000046975"; transcript_id "ENSRNOG00000046975_tx_2"; exon_id "7_117097464_117097503_-"; exonnum "9"; txlen "1092";
7	ENSEMBL114_rn	exon	117097464	117097503	0.00301468668583117	-	.	gene_id "ENSRNOG00000046975"; transcript_id "ENSRNOG00000046975_tx_3"; exon_id "7_117097464_117097503_-"; exonnum "9"; txlen "1072";
7	ensembl	transcript	117097464	117120083	0	-	.	gene_id "ENSRNOG00000046975"; gene_version "4"; transcript_id "ENSRNOT00000115395"; transcript_version "2"; gene_name "Sult4a1"; gene_source "ensembl"; gene_biotype "protein_coding"; transcript_name "Sult4a1-202"; transcript_source "ensembl"; transcript_biotype "protein_coding";
7	ensembl	three_prime_utr	117098606	117098633	0	-	.	gene_id "ENSRNOG00000046975"; gene_version "4"; transcript_id "ENSRNOT00000115395"; transcript_version "2"; gene_name "Sult4a1"; gene_source "ensembl"; gene_biotype "protein_coding"; transcript_name "Sult4a1-202"; transcript_source "ensembl"; transcript_biotype "protein_coding";
7	ensembl	exon	117098606	117098734	0	-	.	gene_id "ENSRNOG00000046975"; gene_version "4"; transcript_id "ENSRNOT00000115395"; transcript_version "2"; exon_number "7"; gene_name "Sult4a1"; gene_source "ensembl"; gene_biotype "protein_coding"; transcript_name "Sult4a1-202"; transcript_source "ensembl"; transcript_biotype "protein_coding"; exon_id "ENSRNOE00000667059"; exon_version "1";
7	ENSEMBL114_rn	exon	117098606	117098734	0.00813757549915738	-	.	gene_id "ENSRNOG00000046975"; transcript_id "ENSRNOG00000046975_tx_2"; exon_id "7_117098606_117098734_-"; exonnum "8"; txlen "1092";
7	ENSEMBL114_rn	exon	117098606	117098734	0.00301468668583117	-	.	gene_id "ENSRNOG00000046975"; transcript_id "ENSRNOG00000046975_tx_3"; exon_id "7_117098606_117098734_-"; exonnum "8"; txlen "1072";
7	ensembl	stop_codon	117098634	117098636	0	-	0	gene_id "ENSRNOG00000046975"; gene_version "4"; transcript_id "ENSRNOT00000115395"; transcript_version "2"; exon_number "7"; gene_name "Sult4a1"; gene_source "ensembl"; gene_biotype "protein_coding"; transcript_name "Sult4a1-202"; transcript_source "ensembl"; transcript_biotype "protein_coding";
7	ensembl	CDS	117098637	117098734	0	-	2	gene_id "ENSRNOG00000046975"; gene_version "4"; transcript_id "ENSRNOT00000115395"; transcript_version "2"; exon_number "7"; gene_name "Sult4a1"; gene_source "ensembl"; gene_biotype "protein_coding"; transcript_name "Sult4a1-202"; transcript_source "ensembl"; transcript_biotype "protein_coding"; protein_id "ENSRNOP00000094830"; protein_version "1";
7	ensembl	exon	117100569	117100707	0	-	.	gene_id "ENSRNOG00000046975"; gene_version "4"; transcript_id "ENSRNOT00000115395"; transcript_version "2"; exon_number "6"; gene_name "Sult4a1"; gene_source "ensembl"; gene_biotype "protein_coding"; transcript_name "Sult4a1-202"; transcript_source "ensembl"; transcript_biotype "protein_coding"; exon_id "ENSRNOE00000505388"; exon_version "1";
7	ensembl	CDS	117100569	117100707	0	-	0	gene_id "ENSRNOG00000046975"; gene_version "4"; transcript_id "ENSRNOT00000115395"; transcript_version "2"; exon_number "6"; gene_name "Sult4a1"; gene_source "ensembl"; gene_biotype "protein_coding"; transcript_name "Sult4a1-202"; transcript_source "ensembl"; transcript_biotype "protein_coding"; protein_id "ENSRNOP00000094830"; protein_version "1";
7	ensembl	exon	117100569	117100707	0	-	.	gene_id "ENSRNOG00000046975"; gene_version "4"; transcript_id "ENSRNOT00000075099"; transcript_version "4"; exon_number "6"; gene_name "Sult4a1"; gene_source "ensembl"; gene_biotype "protein_coding"; transcript_name "Sult4a1-201"; transcript_source "ensembl"; transcript_biotype "protein_coding"; exon_id "ENSRNOE00000505388"; exon_version "1"; tag "Ensembl_canonical";
7	ensembl	CDS	117100569	117100707	0	-	0	gene_id "ENSRNOG00000046975"; gene_version "4"; transcript_id "ENSRNOT00000075099"; transcript_version "4"; exon_number "6"; gene_name "Sult4a1"; gene_source "ensembl"; gene_biotype "protein_coding"; transcript_name "Sult4a1-201"; transcript_source "ensembl"; transcript_biotype "protein_coding"; protein_id "ENSRNOP00000066760"; protein_version "1"; tag "Ensembl_canonical";
7	ENSEMBL114_rn	exon	117100569	117100707	0.00813757549915738	-	.	gene_id "ENSRNOG00000046975"; transcript_id "ENSRNOG00000046975_tx_2"; exon_id "7_117100569_117100707_-"; exonnum "7"; txlen "1092";
7	ENSEMBL114_rn	exon	117100569	117100707	0.00301468668583117	-	.	gene_id "ENSRNOG00000046975"; transcript_id "ENSRNOG00000046975_tx_3"; exon_id "7_117100569_117100707_-"; exonnum "7"; txlen "1072";
7	ensembl	exon	117104508	117104602	0	-	.	gene_id "ENSRNOG00000046975"; gene_version "4"; transcript_id "ENSRNOT00000115395"; transcript_version "2"; exon_number "5"; gene_name "Sult4a1"; gene_source "ensembl"; gene_biotype "protein_coding"; transcript_name "Sult4a1-202"; transcript_source "ensembl"; transcript_biotype "protein_coding"; exon_id "ENSRNOE00000478362"; exon_version "1";
7	ensembl	CDS	117104508	117104602	0	-	2	gene_id "ENSRNOG00000046975"; gene_version "4"; transcript_id "ENSRNOT00000115395"; transcript_version "2"; exon_number "5"; gene_name "Sult4a1"; gene_source "ensembl"; gene_biotype "protein_coding"; transcript_name "Sult4a1-202"; transcript_source "ensembl"; transcript_biotype "protein_coding"; protein_id "ENSRNOP00000094830"; protein_version "1";
7	ensembl	exon	117104508	117104602	0	-	.	gene_id "ENSRNOG00000046975"; gene_version "4"; transcript_id "ENSRNOT00000075099"; transcript_version "4"; exon_number "5"; gene_name "Sult4a1"; gene_source "ensembl"; gene_biotype "protein_coding"; transcript_name "Sult4a1-201"; transcript_source "ensembl"; transcript_biotype "protein_coding"; exon_id "ENSRNOE00000478362"; exon_version "1"; tag "Ensembl_canonical";
7	ensembl	CDS	117104508	117104602	0	-	2	gene_id "ENSRNOG00000046975"; gene_version "4"; transcript_id "ENSRNOT00000075099"; transcript_version "4"; exon_number "5"; gene_name "Sult4a1"; gene_source "ensembl"; gene_biotype "protein_coding"; transcript_name "Sult4a1-201"; transcript_source "ensembl"; transcript_biotype "protein_coding"; protein_id "ENSRNOP00000066760"; protein_version "1"; tag "Ensembl_canonical";
7	ENSEMBL114_rn	exon	117104508	117104602	0.00813757549915738	-	.	gene_id "ENSRNOG00000046975"; transcript_id "ENSRNOG00000046975_tx_2"; exon_id "7_117104508_117104602_-"; exonnum "6"; txlen "1092";
7	ENSEMBL114_rn	exon	117104508	117104602	0.00301468668583117	-	.	gene_id "ENSRNOG00000046975"; transcript_id "ENSRNOG00000046975_tx_3"; exon_id "7_117104508_117104602_-"; exonnum "6"; txlen "1072";
7	sraer114_mid	exon	117107480	117107607	0.00301468668583117	-	.	gene_id "ENSRNOG00000046975"; transcript_id "ENSRNOG00000046975_tx_3"; exon_id "7_117107480_117107607_-"; exonnum "5"; txlen "1072";
7	ensembl	exon	117107832	117107958	0	-	.	gene_id "ENSRNOG00000046975"; gene_version "4"; transcript_id "ENSRNOT00000115395"; transcript_version "2"; exon_number "4"; gene_name "Sult4a1"; gene_source "ensembl"; gene_biotype "protein_coding"; transcript_name "Sult4a1-202"; transcript_source "ensembl"; transcript_biotype "protein_coding"; exon_id "ENSRNOE00000481961"; exon_version "1";
7	ensembl	CDS	117107832	117107958	0	-	0	gene_id "ENSRNOG00000046975"; gene_version "4"; transcript_id "ENSRNOT00000115395"; transcript_version "2"; exon_number "4"; gene_name "Sult4a1"; gene_source "ensembl"; gene_biotype "protein_coding"; transcript_name "Sult4a1-202"; transcript_source "ensembl"; transcript_biotype "protein_coding"; protein_id "ENSRNOP00000094830"; protein_version "1";
7	ensembl	exon	117107832	117107958	0	-	.	gene_id "ENSRNOG00000046975"; gene_version "4"; transcript_id "ENSRNOT00000075099"; transcript_version "4"; exon_number "4"; gene_name "Sult4a1"; gene_source "ensembl"; gene_biotype "protein_coding"; transcript_name "Sult4a1-201"; transcript_source "ensembl"; transcript_biotype "protein_coding"; exon_id "ENSRNOE00000481961"; exon_version "1"; tag "Ensembl_canonical";
7	ensembl	CDS	117107832	117107958	0	-	0	gene_id "ENSRNOG00000046975"; gene_version "4"; transcript_id "ENSRNOT00000075099"; transcript_version "4"; exon_number "4"; gene_name "Sult4a1"; gene_source "ensembl"; gene_biotype "protein_coding"; transcript_name "Sult4a1-201"; transcript_source "ensembl"; transcript_biotype "protein_coding"; protein_id "ENSRNOP00000066760"; protein_version "1"; tag "Ensembl_canonical";
7	ENSEMBL114_rn	exon	117107832	117107958	0.00813757549915738	-	.	gene_id "ENSRNOG00000046975"; transcript_id "ENSRNOG00000046975_tx_2"; exon_id "7_117107832_117107958_-"; exonnum "5"; txlen "1092";
7	ENSEMBL114_rn	exon	117107832	117107958	0.00301468668583117	-	.	gene_id "ENSRNOG00000046975"; transcript_id "ENSRNOG00000046975_tx_3"; exon_id "7_117107832_117107958_-"; exonnum "4"; txlen "1072";
7	sraer114_mid	exon	117108101	117108248	0.00813757549915738	-	.	gene_id "ENSRNOG00000046975"; transcript_id "ENSRNOG00000046975_tx_2"; exon_id "7_117108101_117108248_-"; exonnum "4"; txlen "1092";
7	ensembl	exon	117108374	117108454	0	-	.	gene_id "ENSRNOG00000046975"; gene_version "4"; transcript_id "ENSRNOT00000115395"; transcript_version "2"; exon_number "3"; gene_name "Sult4a1"; gene_source "ensembl"; gene_biotype "protein_coding"; transcript_name "Sult4a1-202"; transcript_source "ensembl"; transcript_biotype "protein_coding"; exon_id "ENSRNOE00000490822"; exon_version "1";
7	ensembl	CDS	117108374	117108454	0	-	0	gene_id "ENSRNOG00000046975"; gene_version "4"; transcript_id "ENSRNOT00000115395"; transcript_version "2"; exon_number "3"; gene_name "Sult4a1"; gene_source "ensembl"; gene_biotype "protein_coding"; transcript_name "Sult4a1-202"; transcript_source "ensembl"; transcript_biotype "protein_coding"; protein_id "ENSRNOP00000094830"; protein_version "1";
7	ensembl	exon	117108374	117108454	0	-	.	gene_id "ENSRNOG00000046975"; gene_version "4"; transcript_id "ENSRNOT00000075099"; transcript_version "4"; exon_number "3"; gene_name "Sult4a1"; gene_source "ensembl"; gene_biotype "protein_coding"; transcript_name "Sult4a1-201"; transcript_source "ensembl"; transcript_biotype "protein_coding"; exon_id "ENSRNOE00000490822"; exon_version "1"; tag "Ensembl_canonical";
7	ensembl	CDS	117108374	117108454	0	-	0	gene_id "ENSRNOG00000046975"; gene_version "4"; transcript_id "ENSRNOT00000075099"; transcript_version "4"; exon_number "3"; gene_name "Sult4a1"; gene_source "ensembl"; gene_biotype "protein_coding"; transcript_name "Sult4a1-201"; transcript_source "ensembl"; transcript_biotype "protein_coding"; protein_id "ENSRNOP00000066760"; protein_version "1"; tag "Ensembl_canonical";
7	ENSEMBL114_rn	exon	117108374	117108454	0.00813757549915738	-	.	gene_id "ENSRNOG00000046975"; transcript_id "ENSRNOG00000046975_tx_2"; exon_id "7_117108374_117108454_-"; exonnum "3"; txlen "1092";
7	ENSEMBL114_rn	exon	117108374	117108454	0.00301468668583117	-	.	gene_id "ENSRNOG00000046975"; transcript_id "ENSRNOG00000046975_tx_3"; exon_id "7_117108374_117108454_-"; exonnum "3"; txlen "1072";
7	ensembl	exon	117110074	117110204	0	-	.	gene_id "ENSRNOG00000046975"; gene_version "4"; transcript_id "ENSRNOT00000115395"; transcript_version "2"; exon_number "2"; gene_name "Sult4a1"; gene_source "ensembl"; gene_biotype "protein_coding"; transcript_name "Sult4a1-202"; transcript_source "ensembl"; transcript_biotype "protein_coding"; exon_id "ENSRNOE00000504062"; exon_version "1";
7	ensembl	CDS	117110074	117110204	0	-	2	gene_id "ENSRNOG00000046975"; gene_version "4"; transcript_id "ENSRNOT00000115395"; transcript_version "2"; exon_number "2"; gene_name "Sult4a1"; gene_source "ensembl"; gene_biotype "protein_coding"; transcript_name "Sult4a1-202"; transcript_source "ensembl"; transcript_biotype "protein_coding"; protein_id "ENSRNOP00000094830"; protein_version "1";
7	ensembl	exon	117110074	117110204	0	-	.	gene_id "ENSRNOG00000046975"; gene_version "4"; transcript_id "ENSRNOT00000075099"; transcript_version "4"; exon_number "2"; gene_name "Sult4a1"; gene_source "ensembl"; gene_biotype "protein_coding"; transcript_name "Sult4a1-201"; transcript_source "ensembl"; transcript_biotype "protein_coding"; exon_id "ENSRNOE00000504062"; exon_version "1"; tag "Ensembl_canonical";
7	ensembl	CDS	117110074	117110204	0	-	2	gene_id "ENSRNOG00000046975"; gene_version "4"; transcript_id "ENSRNOT00000075099"; transcript_version "4"; exon_number "2"; gene_name "Sult4a1"; gene_source "ensembl"; gene_biotype "protein_coding"; transcript_name "Sult4a1-201"; transcript_source "ensembl"; transcript_biotype "protein_coding"; protein_id "ENSRNOP00000066760"; protein_version "1"; tag "Ensembl_canonical";
7	ENSEMBL114_rn	exon	117110074	117110204	0.00813757549915738	-	.	gene_id "ENSRNOG00000046975"; transcript_id "ENSRNOG00000046975_tx_2"; exon_id "7_117110074_117110204_-"; exonnum "2"; txlen "1092";
7	ENSEMBL114_rn	exon	117110074	117110204	0.00301468668583117	-	.	gene_id "ENSRNOG00000046975"; transcript_id "ENSRNOG00000046975_tx_3"; exon_id "7_117110074_117110204_-"; exonnum "2"; txlen "1072";
7	ensembl	CDS	117119882	117120050	0	-	0	gene_id "ENSRNOG00000046975"; gene_version "4"; transcript_id "ENSRNOT00000115395"; transcript_version "2"; exon_number "1"; gene_name "Sult4a1"; gene_source "ensembl"; gene_biotype "protein_coding"; transcript_name "Sult4a1-202"; transcript_source "ensembl"; transcript_biotype "protein_coding"; protein_id "ENSRNOP00000094830"; protein_version "1";
7	ensembl	CDS	117119882	117120050	0	-	0	gene_id "ENSRNOG00000046975"; gene_version "4"; transcript_id "ENSRNOT00000075099"; transcript_version "4"; exon_number "1"; gene_name "Sult4a1"; gene_source "ensembl"; gene_biotype "protein_coding"; transcript_name "Sult4a1-201"; transcript_source "ensembl"; transcript_biotype "protein_coding"; protein_id "ENSRNOP00000066760"; protein_version "1"; tag "Ensembl_canonical";
7	ensembl	exon	117119882	117120083	0	-	.	gene_id "ENSRNOG00000046975"; gene_version "4"; transcript_id "ENSRNOT00000115395"; transcript_version "2"; exon_number "1"; gene_name "Sult4a1"; gene_source "ensembl"; gene_biotype "protein_coding"; transcript_name "Sult4a1-202"; transcript_source "ensembl"; transcript_biotype "protein_coding"; exon_id "ENSRNOE00000459187"; exon_version "4";
7	ensembl	exon	117119882	117120083	0	-	.	gene_id "ENSRNOG00000046975"; gene_version "4"; transcript_id "ENSRNOT00000075099"; transcript_version "4"; exon_number "1"; gene_name "Sult4a1"; gene_source "ensembl"; gene_biotype "protein_coding"; transcript_name "Sult4a1-201"; transcript_source "ensembl"; transcript_biotype "protein_coding"; exon_id "ENSRNOE00000459187"; exon_version "4"; tag "Ensembl_canonical";
7	ENSEMBL114_rn	exon	117119882	117120083	0.00813757549915738	-	.	gene_id "ENSRNOG00000046975"; transcript_id "ENSRNOG00000046975_tx_2"; exon_id "7_117119882_117120083_-"; exonnum "1"; txlen "1092";
7	ENSEMBL114_rn	exon	117119882	117120083	0.00301468668583117	-	.	gene_id "ENSRNOG00000046975"; transcript_id "ENSRNOG00000046975_tx_3"; exon_id "7_117119882_117120083_-"; exonnum "1"; txlen "1072";
7	ensembl	start_codon	117120048	117120050	0	-	0	gene_id "ENSRNOG00000046975"; gene_version "4"; transcript_id "ENSRNOT00000115395"; transcript_version "2"; exon_number "1"; gene_name "Sult4a1"; gene_source "ensembl"; gene_biotype "protein_coding"; transcript_name "Sult4a1-202"; transcript_source "ensembl"; transcript_biotype "protein_coding";
7	ensembl	start_codon	117120048	117120050	0	-	0	gene_id "ENSRNOG00000046975"; gene_version "4"; transcript_id "ENSRNOT00000075099"; transcript_version "4"; exon_number "1"; gene_name "Sult4a1"; gene_source "ensembl"; gene_biotype "protein_coding"; transcript_name "Sult4a1-201"; transcript_source "ensembl"; transcript_biotype "protein_coding"; tag "Ensembl_canonical";
7	ensembl	five_prime_utr	117120051	117120083	0	-	.	gene_id "ENSRNOG00000046975"; gene_version "4"; transcript_id "ENSRNOT00000115395"; transcript_version "2"; gene_name "Sult4a1"; gene_source "ensembl"; gene_biotype "protein_coding"; transcript_name "Sult4a1-202"; transcript_source "ensembl"; transcript_biotype "protein_coding";
7	ensembl	five_prime_utr	117120051	117120083	0	-	.	gene_id "ENSRNOG00000046975"; gene_version "4"; transcript_id "ENSRNOT00000075099"; transcript_version "4"; gene_name "Sult4a1"; gene_source "ensembl"; gene_biotype "protein_coding"; transcript_name "Sult4a1-201"; transcript_source "ensembl"; transcript_biotype "protein_coding"; tag "Ensembl_canonical";
7	ensembl	three_prime_utr	117126046	117126863	0	-	.	gene_id "ENSRNOG00000022296"; gene_version "6"; transcript_id "ENSRNOT00000039228"; transcript_version "5"; gene_name "Pnpla5"; gene_source "ensembl"; gene_biotype "protein_coding"; transcript_name "Pnpla5-201"; transcript_source "ensembl"; transcript_biotype "protein_coding"; tag "Ensembl_canonical";
7	ensembl	exon	117126046	117126972	0	-	.	gene_id "ENSRNOG00000022296"; gene_version "6"; transcript_id "ENSRNOT00000039228"; transcript_version "5"; exon_number "9"; gene_name "Pnpla5"; gene_source "ensembl"; gene_biotype "protein_coding"; transcript_name "Pnpla5-201"; transcript_source "ensembl"; transcript_biotype "protein_coding"; exon_id "ENSRNOE00000225363"; exon_version "2"; tag "Ensembl_canonical";
7	ensembl	gene	117126046	117137036	0	-	.	gene_id "ENSRNOG00000022296"; gene_version "6"; gene_name "Pnpla5"; gene_source "ensembl"; gene_biotype "protein_coding";
7	ensembl	transcript	117126046	117137036	0	-	.	gene_id "ENSRNOG00000022296"; gene_version "6"; transcript_id "ENSRNOT00000039228"; transcript_version "5"; gene_name "Pnpla5"; gene_source "ensembl"; gene_biotype "protein_coding"; transcript_name "Pnpla5-201"; transcript_source "ensembl"; transcript_biotype "protein_coding"; tag "Ensembl_canonical";
7	ensembl	exon	117126635	117126656	0	-	.	gene_id "ENSRNOG00000022296"; gene_version "6"; transcript_id "ENSRNOT00000103466"; transcript_version "2"; exon_number "10"; gene_name "Pnpla5"; gene_source "ensembl"; gene_biotype "protein_coding"; transcript_name "Pnpla5-202"; transcript_source "ensembl"; transcript_biotype "protein_coding"; exon_id "ENSRNOE00000595577"; exon_version "1";
7	ensembl	CDS	117126635	117126656	0	-	1	gene_id "ENSRNOG00000022296"; gene_version "6"; transcript_id "ENSRNOT00000103466"; transcript_version "2"; exon_number "10"; gene_name "Pnpla5"; gene_source "ensembl"; gene_biotype "protein_coding"; transcript_name "Pnpla5-202"; transcript_source "ensembl"; transcript_biotype "protein_coding"; protein_id "ENSRNOP00000080131"; protein_version "1";
7	ensembl	transcript	117126635	117137036	0	-	.	gene_id "ENSRNOG00000022296"; gene_version "6"; transcript_id "ENSRNOT00000103466"; transcript_version "2"; gene_name "Pnpla5"; gene_source "ensembl"; gene_biotype "protein_coding"; transcript_name "Pnpla5-202"; transcript_source "ensembl"; transcript_biotype "protein_coding";
7	ensembl	stop_codon	117126864	117126866	0	-	0	gene_id "ENSRNOG00000022296"; gene_version "6"; transcript_id "ENSRNOT00000039228"; transcript_version "5"; exon_number "9"; gene_name "Pnpla5"; gene_source "ensembl"; gene_biotype "protein_coding"; transcript_name "Pnpla5-201"; transcript_source "ensembl"; transcript_biotype "protein_coding"; tag "Ensembl_canonical";
7	ensembl	CDS	117126867	117126972	0	-	1	gene_id "ENSRNOG00000022296"; gene_version "6"; transcript_id "ENSRNOT00000039228"; transcript_version "5"; exon_number "9"; gene_name "Pnpla5"; gene_source "ensembl"; gene_biotype "protein_coding"; transcript_name "Pnpla5-201"; transcript_source "ensembl"; transcript_biotype "protein_coding"; protein_id "ENSRNOP00000032256"; protein_version "3"; tag "Ensembl_canonical";
7	ensembl	exon	117126889	117126972	0	-	.	gene_id "ENSRNOG00000022296"; gene_version "6"; transcript_id "ENSRNOT00000103466"; transcript_version "2"; exon_number "9"; gene_name "Pnpla5"; gene_source "ensembl"; gene_biotype "protein_coding"; transcript_name "Pnpla5-202"; transcript_source "ensembl"; transcript_biotype "protein_coding"; exon_id "ENSRNOE00000655021"; exon_version "1";
7	ensembl	CDS	117126889	117126972	0	-	1	gene_id "ENSRNOG00000022296"; gene_version "6"; transcript_id "ENSRNOT00000103466"; transcript_version "2"; exon_number "9"; gene_name "Pnpla5"; gene_source "ensembl"; gene_biotype "protein_coding"; transcript_name "Pnpla5-202"; transcript_source "ensembl"; transcript_biotype "protein_coding"; protein_id "ENSRNOP00000080131"; protein_version "1";
7	ENSEMBL114_rn	exon	117126889	117126972	0.0457953021932916	-	.	gene_id "ENSRNOG00000022296"; transcript_id "ENSRNOG00000022296_tx_2"; exon_id "7_117126889_117126972_-"; exonnum "10"; txlen "1379";
7	ENSEMBL114_rn	exon	117126889	117126972	0.0173175512495641	-	.	gene_id "ENSRNOG00000022296"; transcript_id "ENSRNOG00000022296_tx_3"; exon_id "7_117126889_117126972_-"; exonnum "10"; txlen "1400";
7	ensembl	exon	117127568	117127684	0	-	.	gene_id "ENSRNOG00000022296"; gene_version "6"; transcript_id "ENSRNOT00000103466"; transcript_version "2"; exon_number "8"; gene_name "Pnpla5"; gene_source "ensembl"; gene_biotype "protein_coding"; transcript_name "Pnpla5-202"; transcript_source "ensembl"; transcript_biotype "protein_coding"; exon_id "ENSRNOE00000225372"; exon_version "1";
7	ensembl	CDS	117127568	117127684	0	-	1	gene_id "ENSRNOG00000022296"; gene_version "6"; transcript_id "ENSRNOT00000103466"; transcript_version "2"; exon_number "8"; gene_name "Pnpla5"; gene_source "ensembl"; gene_biotype "protein_coding"; transcript_name "Pnpla5-202"; transcript_source "ensembl"; transcript_biotype "protein_coding"; protein_id "ENSRNOP00000080131"; protein_version "1";
7	ensembl	exon	117127568	117127684	0	-	.	gene_id "ENSRNOG00000022296"; gene_version "6"; transcript_id "ENSRNOT00000039228"; transcript_version "5"; exon_number "8"; gene_name "Pnpla5"; gene_source "ensembl"; gene_biotype "protein_coding"; transcript_name "Pnpla5-201"; transcript_source "ensembl"; transcript_biotype "protein_coding"; exon_id "ENSRNOE00000225372"; exon_version "1"; tag "Ensembl_canonical";
7	ensembl	CDS	117127568	117127684	0	-	1	gene_id "ENSRNOG00000022296"; gene_version "6"; transcript_id "ENSRNOT00000039228"; transcript_version "5"; exon_number "8"; gene_name "Pnpla5"; gene_source "ensembl"; gene_biotype "protein_coding"; transcript_name "Pnpla5-201"; transcript_source "ensembl"; transcript_biotype "protein_coding"; protein_id "ENSRNOP00000032256"; protein_version "3"; tag "Ensembl_canonical";
7	ENSEMBL114_rn	exon	117127568	117127684	0.0457953021932916	-	.	gene_id "ENSRNOG00000022296"; transcript_id "ENSRNOG00000022296_tx_2"; exon_id "7_117127568_117127684_-"; exonnum "9"; txlen "1379";
7	sraer114_mid	exon	117127568	117127705	0.0173175512495641	-	.	gene_id "ENSRNOG00000022296"; transcript_id "ENSRNOG00000022296_tx_3"; exon_id "7_117127568_117127705_-"; exonnum "9"; txlen "1400";
7	ensembl	exon	117129463	117129589	0	-	.	gene_id "ENSRNOG00000022296"; gene_version "6"; transcript_id "ENSRNOT00000103466"; transcript_version "2"; exon_number "7"; gene_name "Pnpla5"; gene_source "ensembl"; gene_biotype "protein_coding"; transcript_name "Pnpla5-202"; transcript_source "ensembl"; transcript_biotype "protein_coding"; exon_id "ENSRNOE00000344702"; exon_version "1";
7	ensembl	CDS	117129463	117129589	0	-	2	gene_id "ENSRNOG00000022296"; gene_version "6"; transcript_id "ENSRNOT00000103466"; transcript_version "2"; exon_number "7"; gene_name "Pnpla5"; gene_source "ensembl"; gene_biotype "protein_coding"; transcript_name "Pnpla5-202"; transcript_source "ensembl"; transcript_biotype "protein_coding"; protein_id "ENSRNOP00000080131"; protein_version "1";
7	ensembl	exon	117129463	117129589	0	-	.	gene_id "ENSRNOG00000022296"; gene_version "6"; transcript_id "ENSRNOT00000039228"; transcript_version "5"; exon_number "7"; gene_name "Pnpla5"; gene_source "ensembl"; gene_biotype "protein_coding"; transcript_name "Pnpla5-201"; transcript_source "ensembl"; transcript_biotype "protein_coding"; exon_id "ENSRNOE00000344702"; exon_version "1"; tag "Ensembl_canonical";
7	ensembl	CDS	117129463	117129589	0	-	2	gene_id "ENSRNOG00000022296"; gene_version "6"; transcript_id "ENSRNOT00000039228"; transcript_version "5"; exon_number "7"; gene_name "Pnpla5"; gene_source "ensembl"; gene_biotype "protein_coding"; transcript_name "Pnpla5-201"; transcript_source "ensembl"; transcript_biotype "protein_coding"; protein_id "ENSRNOP00000032256"; protein_version "3"; tag "Ensembl_canonical";
7	ENSEMBL114_rn	exon	117129463	117129589	0.0457953021932916	-	.	gene_id "ENSRNOG00000022296"; transcript_id "ENSRNOG00000022296_tx_2"; exon_id "7_117129463_117129589_-"; exonnum "8"; txlen "1379";
7	ENSEMBL114_rn	exon	117129463	117129589	0.0173175512495641	-	.	gene_id "ENSRNOG00000022296"; transcript_id "ENSRNOG00000022296_tx_3"; exon_id "7_117129463_117129589_-"; exonnum "8"; txlen "1400";
7	ensembl	exon	117131548	117131733	0	-	.	gene_id "ENSRNOG00000022296"; gene_version "6"; transcript_id "ENSRNOT00000103466"; transcript_version "2"; exon_number "6"; gene_name "Pnpla5"; gene_source "ensembl"; gene_biotype "protein_coding"; transcript_name "Pnpla5-202"; transcript_source "ensembl"; transcript_biotype "protein_coding"; exon_id "ENSRNOE00000225381"; exon_version "1";
7	ensembl	CDS	117131548	117131733	0	-	2	gene_id "ENSRNOG00000022296"; gene_version "6"; transcript_id "ENSRNOT00000103466"; transcript_version "2"; exon_number "6"; gene_name "Pnpla5"; gene_source "ensembl"; gene_biotype "protein_coding"; transcript_name "Pnpla5-202"; transcript_source "ensembl"; transcript_biotype "protein_coding"; protein_id "ENSRNOP00000080131"; protein_version "1";
7	ensembl	exon	117131548	117131733	0	-	.	gene_id "ENSRNOG00000022296"; gene_version "6"; transcript_id "ENSRNOT00000039228"; transcript_version "5"; exon_number "6"; gene_name "Pnpla5"; gene_source "ensembl"; gene_biotype "protein_coding"; transcript_name "Pnpla5-201"; transcript_source "ensembl"; transcript_biotype "protein_coding"; exon_id "ENSRNOE00000225381"; exon_version "1"; tag "Ensembl_canonical";
7	ensembl	CDS	117131548	117131733	0	-	2	gene_id "ENSRNOG00000022296"; gene_version "6"; transcript_id "ENSRNOT00000039228"; transcript_version "5"; exon_number "6"; gene_name "Pnpla5"; gene_source "ensembl"; gene_biotype "protein_coding"; transcript_name "Pnpla5-201"; transcript_source "ensembl"; transcript_biotype "protein_coding"; protein_id "ENSRNOP00000032256"; protein_version "3"; tag "Ensembl_canonical";
7	ENSEMBL114_rn	exon	117131548	117131733	0.0457953021932916	-	.	gene_id "ENSRNOG00000022296"; transcript_id "ENSRNOG00000022296_tx_2"; exon_id "7_117131548_117131733_-"; exonnum "7"; txlen "1379";
7	ENSEMBL114_rn	exon	117131548	117131733	0.0173175512495641	-	.	gene_id "ENSRNOG00000022296"; transcript_id "ENSRNOG00000022296_tx_3"; exon_id "7_117131548_117131733_-"; exonnum "7"; txlen "1400";
7	ensembl	exon	117132546	117132606	0	-	.	gene_id "ENSRNOG00000022296"; gene_version "6"; transcript_id "ENSRNOT00000103466"; transcript_version "2"; exon_number "5"; gene_name "Pnpla5"; gene_source "ensembl"; gene_biotype "protein_coding"; transcript_name "Pnpla5-202"; transcript_source "ensembl"; transcript_biotype "protein_coding"; exon_id "ENSRNOE00000293676"; exon_version "1";
7	ensembl	CDS	117132546	117132606	0	-	0	gene_id "ENSRNOG00000022296"; gene_version "6"; transcript_id "ENSRNOT00000103466"; transcript_version "2"; exon_number "5"; gene_name "Pnpla5"; gene_source "ensembl"; gene_biotype "protein_coding"; transcript_name "Pnpla5-202"; transcript_source "ensembl"; transcript_biotype "protein_coding"; protein_id "ENSRNOP00000080131"; protein_version "1";
7	ensembl	exon	117132546	117132606	0	-	.	gene_id "ENSRNOG00000022296"; gene_version "6"; transcript_id "ENSRNOT00000039228"; transcript_version "5"; exon_number "5"; gene_name "Pnpla5"; gene_source "ensembl"; gene_biotype "protein_coding"; transcript_name "Pnpla5-201"; transcript_source "ensembl"; transcript_biotype "protein_coding"; exon_id "ENSRNOE00000293676"; exon_version "1"; tag "Ensembl_canonical";
7	ensembl	CDS	117132546	117132606	0	-	0	gene_id "ENSRNOG00000022296"; gene_version "6"; transcript_id "ENSRNOT00000039228"; transcript_version "5"; exon_number "5"; gene_name "Pnpla5"; gene_source "ensembl"; gene_biotype "protein_coding"; transcript_name "Pnpla5-201"; transcript_source "ensembl"; transcript_biotype "protein_coding"; protein_id "ENSRNOP00000032256"; protein_version "3"; tag "Ensembl_canonical";
7	ENSEMBL114_rn	exon	117132546	117132606	0.0457953021932916	-	.	gene_id "ENSRNOG00000022296"; transcript_id "ENSRNOG00000022296_tx_2"; exon_id "7_117132546_117132606_-"; exonnum "6"; txlen "1379";
7	ENSEMBL114_rn	exon	117132546	117132606	0.0173175512495641	-	.	gene_id "ENSRNOG00000022296"; transcript_id "ENSRNOG00000022296_tx_3"; exon_id "7_117132546_117132606_-"; exonnum "6"; txlen "1400";
7	ensembl	exon	117134072	117134281	0	-	.	gene_id "ENSRNOG00000022296"; gene_version "6"; transcript_id "ENSRNOT00000103466"; transcript_version "2"; exon_number "4"; gene_name "Pnpla5"; gene_source "ensembl"; gene_biotype "protein_coding"; transcript_name "Pnpla5-202"; transcript_source "ensembl"; transcript_biotype "protein_coding"; exon_id "ENSRNOE00000225428"; exon_version "1";
7	ensembl	CDS	117134072	117134281	0	-	0	gene_id "ENSRNOG00000022296"; gene_version "6"; transcript_id "ENSRNOT00000103466"; transcript_version "2"; exon_number "4"; gene_name "Pnpla5"; gene_source "ensembl"; gene_biotype "protein_coding"; transcript_name "Pnpla5-202"; transcript_source "ensembl"; transcript_biotype "protein_coding"; protein_id "ENSRNOP00000080131"; protein_version "1";
7	ensembl	exon	117134072	117134281	0	-	.	gene_id "ENSRNOG00000022296"; gene_version "6"; transcript_id "ENSRNOT00000039228"; transcript_version "5"; exon_number "4"; gene_name "Pnpla5"; gene_source "ensembl"; gene_biotype "protein_coding"; transcript_name "Pnpla5-201"; transcript_source "ensembl"; transcript_biotype "protein_coding"; exon_id "ENSRNOE00000225428"; exon_version "1"; tag "Ensembl_canonical";
7	ensembl	CDS	117134072	117134281	0	-	0	gene_id "ENSRNOG00000022296"; gene_version "6"; transcript_id "ENSRNOT00000039228"; transcript_version "5"; exon_number "4"; gene_name "Pnpla5"; gene_source "ensembl"; gene_biotype "protein_coding"; transcript_name "Pnpla5-201"; transcript_source "ensembl"; transcript_biotype "protein_coding"; protein_id "ENSRNOP00000032256"; protein_version "3"; tag "Ensembl_canonical";
7	ENSEMBL114_rn	exon	117134072	117134281	0.0457953021932916	-	.	gene_id "ENSRNOG00000022296"; transcript_id "ENSRNOG00000022296_tx_2"; exon_id "7_117134072_117134281_-"; exonnum "5"; txlen "1379";
7	ENSEMBL114_rn	exon	117134072	117134281	0.0173175512495641	-	.	gene_id "ENSRNOG00000022296"; transcript_id "ENSRNOG00000022296_tx_3"; exon_id "7_117134072_117134281_-"; exonnum "5"; txlen "1400";
7	ensembl	exon	117134528	117134593	0	-	.	gene_id "ENSRNOG00000022296"; gene_version "6"; transcript_id "ENSRNOT00000103466"; transcript_version "2"; exon_number "3"; gene_name "Pnpla5"; gene_source "ensembl"; gene_biotype "protein_coding"; transcript_name "Pnpla5-202"; transcript_source "ensembl"; transcript_biotype "protein_coding"; exon_id "ENSRNOE00000225434"; exon_version "1";
7	ensembl	CDS	117134528	117134593	0	-	0	gene_id "ENSRNOG00000022296"; gene_version "6"; transcript_id "ENSRNOT00000103466"; transcript_version "2"; exon_number "3"; gene_name "Pnpla5"; gene_source "ensembl"; gene_biotype "protein_coding"; transcript_name "Pnpla5-202"; transcript_source "ensembl"; transcript_biotype "protein_coding"; protein_id "ENSRNOP00000080131"; protein_version "1";
7	ensembl	exon	117134528	117134593	0	-	.	gene_id "ENSRNOG00000022296"; gene_version "6"; transcript_id "ENSRNOT00000039228"; transcript_version "5"; exon_number "3"; gene_name "Pnpla5"; gene_source "ensembl"; gene_biotype "protein_coding"; transcript_name "Pnpla5-201"; transcript_source "ensembl"; transcript_biotype "protein_coding"; exon_id "ENSRNOE00000225434"; exon_version "1"; tag "Ensembl_canonical";
7	ensembl	CDS	117134528	117134593	0	-	0	gene_id "ENSRNOG00000022296"; gene_version "6"; transcript_id "ENSRNOT00000039228"; transcript_version "5"; exon_number "3"; gene_name "Pnpla5"; gene_source "ensembl"; gene_biotype "protein_coding"; transcript_name "Pnpla5-201"; transcript_source "ensembl"; transcript_biotype "protein_coding"; protein_id "ENSRNOP00000032256"; protein_version "3"; tag "Ensembl_canonical";
7	ENSEMBL114_rn	exon	117134528	117134593	0.0457953021932916	-	.	gene_id "ENSRNOG00000022296"; transcript_id "ENSRNOG00000022296_tx_2"; exon_id "7_117134528_117134593_-"; exonnum "4"; txlen "1379";
7	ENSEMBL114_rn	exon	117134528	117134593	0.0173175512495641	-	.	gene_id "ENSRNOG00000022296"; transcript_id "ENSRNOG00000022296_tx_3"; exon_id "7_117134528_117134593_-"; exonnum "4"; txlen "1400";
7	ensembl	exon	117136185	117136417	0	-	.	gene_id "ENSRNOG00000022296"; gene_version "6"; transcript_id "ENSRNOT00000103466"; transcript_version "2"; exon_number "2"; gene_name "Pnpla5"; gene_source "ensembl"; gene_biotype "protein_coding"; transcript_name "Pnpla5-202"; transcript_source "ensembl"; transcript_biotype "protein_coding"; exon_id "ENSRNOE00000225440"; exon_version "1";
7	ensembl	CDS	117136185	117136417	0	-	2	gene_id "ENSRNOG00000022296"; gene_version "6"; transcript_id "ENSRNOT00000103466"; transcript_version "2"; exon_number "2"; gene_name "Pnpla5"; gene_source "ensembl"; gene_biotype "protein_coding"; transcript_name "Pnpla5-202"; transcript_source "ensembl"; transcript_biotype "protein_coding"; protein_id "ENSRNOP00000080131"; protein_version "1";
7	ensembl	exon	117136185	117136417	0	-	.	gene_id "ENSRNOG00000022296"; gene_version "6"; transcript_id "ENSRNOT00000039228"; transcript_version "5"; exon_number "2"; gene_name "Pnpla5"; gene_source "ensembl"; gene_biotype "protein_coding"; transcript_name "Pnpla5-201"; transcript_source "ensembl"; transcript_biotype "protein_coding"; exon_id "ENSRNOE00000225440"; exon_version "1"; tag "Ensembl_canonical";
7	ensembl	CDS	117136185	117136417	0	-	2	gene_id "ENSRNOG00000022296"; gene_version "6"; transcript_id "ENSRNOT00000039228"; transcript_version "5"; exon_number "2"; gene_name "Pnpla5"; gene_source "ensembl"; gene_biotype "protein_coding"; transcript_name "Pnpla5-201"; transcript_source "ensembl"; transcript_biotype "protein_coding"; protein_id "ENSRNOP00000032256"; protein_version "3"; tag "Ensembl_canonical";
7	ENSEMBL114_rn	exon	117136185	117136417	0.0457953021932916	-	.	gene_id "ENSRNOG00000022296"; transcript_id "ENSRNOG00000022296_tx_2"; exon_id "7_117136185_117136417_-"; exonnum "3"; txlen "1379";
7	ENSEMBL114_rn	exon	117136185	117136417	0.0173175512495641	-	.	gene_id "ENSRNOG00000022296"; transcript_id "ENSRNOG00000022296_tx_3"; exon_id "7_117136185_117136417_-"; exonnum "3"; txlen "1400";
7	ensembl	CDS	117136771	117136963	0	-	0	gene_id "ENSRNOG00000022296"; gene_version "6"; transcript_id "ENSRNOT00000103466"; transcript_version "2"; exon_number "1"; gene_name "Pnpla5"; gene_source "ensembl"; gene_biotype "protein_coding"; transcript_name "Pnpla5-202"; transcript_source "ensembl"; transcript_biotype "protein_coding"; protein_id "ENSRNOP00000080131"; protein_version "1";
7	ensembl	CDS	117136771	117137023	0	-	0	gene_id "ENSRNOG00000022296"; gene_version "6"; transcript_id "ENSRNOT00000039228"; transcript_version "5"; exon_number "1"; gene_name "Pnpla5"; gene_source "ensembl"; gene_biotype "protein_coding"; transcript_name "Pnpla5-201"; transcript_source "ensembl"; transcript_biotype "protein_coding"; protein_id "ENSRNOP00000032256"; protein_version "3"; tag "Ensembl_canonical";
7	ensembl	exon	117136771	117137036	0	-	.	gene_id "ENSRNOG00000022296"; gene_version "6"; transcript_id "ENSRNOT00000103466"; transcript_version "2"; exon_number "1"; gene_name "Pnpla5"; gene_source "ensembl"; gene_biotype "protein_coding"; transcript_name "Pnpla5-202"; transcript_source "ensembl"; transcript_biotype "protein_coding"; exon_id "ENSRNOE00000305927"; exon_version "3";
7	ensembl	exon	117136771	117137036	0	-	.	gene_id "ENSRNOG00000022296"; gene_version "6"; transcript_id "ENSRNOT00000039228"; transcript_version "5"; exon_number "1"; gene_name "Pnpla5"; gene_source "ensembl"; gene_biotype "protein_coding"; transcript_name "Pnpla5-201"; transcript_source "ensembl"; transcript_biotype "protein_coding"; exon_id "ENSRNOE00000305927"; exon_version "3"; tag "Ensembl_canonical";
7	ensembl	start_codon	117136961	117136963	0	-	0	gene_id "ENSRNOG00000022296"; gene_version "6"; transcript_id "ENSRNOT00000103466"; transcript_version "2"; exon_number "1"; gene_name "Pnpla5"; gene_source "ensembl"; gene_biotype "protein_coding"; transcript_name "Pnpla5-202"; transcript_source "ensembl"; transcript_biotype "protein_coding";
7	ensembl	five_prime_utr	117136964	117137036	0	-	.	gene_id "ENSRNOG00000022296"; gene_version "6"; transcript_id "ENSRNOT00000103466"; transcript_version "2"; gene_name "Pnpla5"; gene_source "ensembl"; gene_biotype "protein_coding"; transcript_name "Pnpla5-202"; transcript_source "ensembl"; transcript_biotype "protein_coding";
7	ensembl	start_codon	117137021	117137023	0	-	0	gene_id "ENSRNOG00000022296"; gene_version "6"; transcript_id "ENSRNOT00000039228"; transcript_version "5"; exon_number "1"; gene_name "Pnpla5"; gene_source "ensembl"; gene_biotype "protein_coding"; transcript_name "Pnpla5-201"; transcript_source "ensembl"; transcript_biotype "protein_coding"; tag "Ensembl_canonical";
7	ensembl	five_prime_utr	117137024	117137036	0	-	.	gene_id "ENSRNOG00000022296"; gene_version "6"; transcript_id "ENSRNOT00000039228"; transcript_version "5"; gene_name "Pnpla5"; gene_source "ensembl"; gene_biotype "protein_coding"; transcript_name "Pnpla5-201"; transcript_source "ensembl"; transcript_biotype "protein_coding"; tag "Ensembl_canonical";
7	sraer114_mid	exon	117140777	117140887	0.0457953021932916	-	.	gene_id "ENSRNOG00000022296"; transcript_id "ENSRNOG00000022296_tx_2"; exon_id "7_117140777_117140887_-"; exonnum "2"; txlen "1379";
7	sraer114_mid	exon	117140777	117140887	0.0173175512495641	-	.	gene_id "ENSRNOG00000022296"; transcript_id "ENSRNOG00000022296_tx_3"; exon_id "7_117140777_117140887_-"; exonnum "2"; txlen "1400";
7	sraer114_ss	exon	117142052	117142235	0.0457953021932916	-	.	gene_id "ENSRNOG00000022296"; transcript_id "ENSRNOG00000022296_tx_2"; exon_id "7_117142052_117142235_-"; exonnum "1"; txlen "1379";
7	sraer114_ss	exon	117142052	117142235	0.0173175512495641	-	.	gene_id "ENSRNOG00000022296"; transcript_id "ENSRNOG00000022296_tx_3"; exon_id "7_117142052_117142235_-"; exonnum "1"; txlen "1400";
7	sraer114_es	exon	117192280	117192448	0.0126307518563468	-	.	gene_id "sraer114_gene_53637"; transcript_id "sraer114_gene_53637_tx_2"; exon_id "7_117192280_117192448_-"; exonnum "5"; txlen "934";
7	sraer114_mid	exon	117192523	117192671	0.0126307518563468	-	.	gene_id "sraer114_gene_53637"; transcript_id "sraer114_gene_53637_tx_2"; exon_id "7_117192523_117192671_-"; exonnum "4"; txlen "934";
7	sraer114_mid	exon	117193323	117193553	0.0126307518563468	-	.	gene_id "sraer114_gene_53637"; transcript_id "sraer114_gene_53637_tx_2"; exon_id "7_117193323_117193553_-"; exonnum "3"; txlen "934";
7	sraer114_mid	exon	117196064	117196235	0.0126307518563468	-	.	gene_id "sraer114_gene_53637"; transcript_id "sraer114_gene_53637_tx_2"; exon_id "7_117196064_117196235_-"; exonnum "2"; txlen "934";
7	sraer114_ss	exon	117197074	117197286	0.0126307518563468	-	.	gene_id "sraer114_gene_53637"; transcript_id "sraer114_gene_53637_tx_2"; exon_id "7_117197074_117197286_-"; exonnum "1"; txlen "934";
7	sraer114_es	exon	117320687	117320881	0.133073551211899	-	.	gene_id "sraer114_gene_46495"; transcript_id "sraer114_gene_46495_tx_2"; exon_id "7_117320687_117320881_-"; exonnum "3"; txlen "684";
7	sraer114_es	exon	117323718	117323905	0.143560725336787	-	.	gene_id "sraer114_gene_46495"; transcript_id "sraer114_gene_46495_tx_1"; exon_id "7_117323718_117323905_-"; exonnum "2"; txlen "566";
7	sraer114_es	exon	117327040	117327123	0.0584593034356925	-	.	gene_id "sraer114_gene_46495"; transcript_id "sraer114_gene_46495_tx_3"; exon_id "7_117327040_117327123_-"; exonnum "3"; txlen "573";
7	sraer114_mid	exon	117329631	117330008	0.143560725336787	-	.	gene_id "sraer114_gene_46495"; transcript_id "sraer114_gene_46495_tx_1"; exon_id "7_117329631_117330008_-"; exonnum "1"; txlen "566";
7	sraer114_mid	exon	117329631	117330008	0.133073551211899	-	.	gene_id "sraer114_gene_46495"; transcript_id "sraer114_gene_46495_tx_2"; exon_id "7_117329631_117330008_-"; exonnum "2"; txlen "684";
7	sraer114_mid	exon	117329631	117330008	0.0584593034356925	-	.	gene_id "sraer114_gene_46495"; transcript_id "sraer114_gene_46495_tx_3"; exon_id "7_117329631_117330008_-"; exonnum "2"; txlen "573";
7	sraer114_mid	exon	117329631	117330008	0.0182813513710282	-	.	gene_id "sraer114_gene_46495"; transcript_id "sraer114_gene_46495_tx_4"; exon_id "7_117329631_117330008_-"; exonnum "3"; txlen "596";
7	sraer114_mid	exon	117330391	117330498	0.0182813513710282	-	.	gene_id "sraer114_gene_46495"; transcript_id "sraer114_gene_46495_tx_4"; exon_id "7_117330391_117330498_-"; exonnum "2"; txlen "596";
7	sraer114_mid	exon	117330391	117330501	0.133073551211899	-	.	gene_id "sraer114_gene_46495"; transcript_id "sraer114_gene_46495_tx_2"; exon_id "7_117330391_117330501_-"; exonnum "1"; txlen "684";
7	sraer114_mid	exon	117330391	117330501	0.0584593034356925	-	.	gene_id "sraer114_gene_46495"; transcript_id "sraer114_gene_46495_tx_3"; exon_id "7_117330391_117330501_-"; exonnum "1"; txlen "573";
7	sraer114_ss	exon	117332731	117332840	0.0182813513710282	-	.	gene_id "sraer114_gene_46495"; transcript_id "sraer114_gene_46495_tx_4"; exon_id "7_117332731_117332840_-"; exonnum "1"; txlen "596";
7	ensembl	gene	117334871	117335011	0	-	.	gene_id "ENSRNOG00000064763"; gene_version "2"; gene_name "LOC120093972"; gene_source "ensembl"; gene_biotype "snoRNA";
7	ensembl	transcript	117334871	117335011	0	-	.	gene_id "ENSRNOG00000064763"; gene_version "2"; transcript_id "ENSRNOT00000104115"; transcript_version "2"; gene_name "LOC120093972"; gene_source "ensembl"; gene_biotype "snoRNA"; transcript_name "LOC120093972-201"; transcript_source "ensembl"; transcript_biotype "snoRNA"; tag "Ensembl_canonical";
7	ensembl	exon	117334871	117335011	0	-	.	gene_id "ENSRNOG00000064763"; gene_version "2"; transcript_id "ENSRNOT00000104115"; transcript_version "2"; exon_number "1"; gene_name "LOC120093972"; gene_source "ensembl"; gene_biotype "snoRNA"; transcript_name "LOC120093972-201"; transcript_source "ensembl"; transcript_biotype "snoRNA"; exon_id "ENSRNOE00000656278"; exon_version "1"; tag "Ensembl_canonical";
7	ensembl	exon	117373756	117374025	0	-	.	gene_id "ENSRNOG00000084780"; gene_version "1"; transcript_id "ENSRNOT00000136267"; transcript_version "1"; exon_number "4"; gene_source "ensembl"; gene_biotype "lncRNA"; transcript_source "ensembl"; transcript_biotype "lncRNA"; exon_id "ENSRNOE00000749342"; exon_version "1"; tag "Ensembl_canonical";
7	ensembl	gene	117373756	117379637	0	-	.	gene_id "ENSRNOG00000084780"; gene_version "1"; gene_source "ensembl"; gene_biotype "lncRNA";
7	ensembl	transcript	117373756	117379637	0	-	.	gene_id "ENSRNOG00000084780"; gene_version "1"; transcript_id "ENSRNOT00000136267"; transcript_version "1"; gene_source "ensembl"; gene_biotype "lncRNA"; transcript_source "ensembl"; transcript_biotype "lncRNA"; tag "Ensembl_canonical";
7	ensembl	exon	117375543	117375658	0	-	.	gene_id "ENSRNOG00000084780"; gene_version "1"; transcript_id "ENSRNOT00000136267"; transcript_version "1"; exon_number "3"; gene_source "ensembl"; gene_biotype "lncRNA"; transcript_source "ensembl"; transcript_biotype "lncRNA"; exon_id "ENSRNOE00000681529"; exon_version "1"; tag "Ensembl_canonical";
7	ensembl	exon	117379331	117379458	0	-	.	gene_id "ENSRNOG00000084780"; gene_version "1"; transcript_id "ENSRNOT00000136267"; transcript_version "1"; exon_number "2"; gene_source "ensembl"; gene_biotype "lncRNA"; transcript_source "ensembl"; transcript_biotype "lncRNA"; exon_id "ENSRNOE00000713347"; exon_version "1"; tag "Ensembl_canonical";
7	ensembl	exon	117379568	117379637	0	-	.	gene_id "ENSRNOG00000084780"; gene_version "1"; transcript_id "ENSRNOT00000136267"; transcript_version "1"; exon_number "1"; gene_source "ensembl"; gene_biotype "lncRNA"; transcript_source "ensembl"; transcript_biotype "lncRNA"; exon_id "ENSRNOE00000760217"; exon_version "1"; tag "Ensembl_canonical";
7	ensembl	three_prime_utr	117391734	117392734	0	-	.	gene_id "ENSRNOG00000078763"; gene_version "1"; transcript_id "ENSRNOT00000146072"; transcript_version "1"; gene_source "ensembl"; gene_biotype "protein_coding"; transcript_source "ensembl"; transcript_biotype "protein_coding";
7	ensembl	three_prime_utr	117391734	117392734	0	-	.	gene_id "ENSRNOG00000078763"; gene_version "1"; transcript_id "ENSRNOT00000150419"; transcript_version "1"; gene_source "ensembl"; gene_biotype "protein_coding"; transcript_source "ensembl"; transcript_biotype "protein_coding";
7	ensembl	exon	117391734	117392735	0	-	.	gene_id "ENSRNOG00000078763"; gene_version "1"; transcript_id "ENSRNOT00000146072"; transcript_version "1"; exon_number "5"; gene_source "ensembl"; gene_biotype "protein_coding"; transcript_source "ensembl"; transcript_biotype "protein_coding"; exon_id "ENSRNOE00000696760"; exon_version "1";
7	ensembl	exon	117391734	117392735	0	-	.	gene_id "ENSRNOG00000078763"; gene_version "1"; transcript_id "ENSRNOT00000150419"; transcript_version "1"; exon_number "5"; gene_source "ensembl"; gene_biotype "protein_coding"; transcript_source "ensembl"; transcript_biotype "protein_coding"; exon_id "ENSRNOE00000696760"; exon_version "1";
7	ensembl	transcript	117391734	117435707	0	-	.	gene_id "ENSRNOG00000078763"; gene_version "1"; transcript_id "ENSRNOT00000146072"; transcript_version "1"; gene_source "ensembl"; gene_biotype "protein_coding"; transcript_source "ensembl"; transcript_biotype "protein_coding";
7	ensembl	transcript	117391734	117504982	0	-	.	gene_id "ENSRNOG00000078763"; gene_version "1"; transcript_id "ENSRNOT00000150419"; transcript_version "1"; gene_source "ensembl"; gene_biotype "protein_coding"; transcript_source "ensembl"; transcript_biotype "protein_coding";
7	ensembl	gene	117391734	117505021	0	-	.	gene_id "ENSRNOG00000078763"; gene_version "1"; gene_source "ensembl"; gene_biotype "protein_coding";
7	ensembl	three_prime_utr	117391875	117392620	0	-	.	gene_id "ENSRNOG00000078763"; gene_version "1"; transcript_id "ENSRNOT00000125768"; transcript_version "1"; gene_source "ensembl"; gene_biotype "protein_coding"; transcript_source "ensembl"; transcript_biotype "protein_coding"; tag "Ensembl_canonical";
7	ensembl	three_prime_utr	117391875	117392734	0	-	.	gene_id "ENSRNOG00000078763"; gene_version "1"; transcript_id "ENSRNOT00000161056"; transcript_version "1"; gene_source "ensembl"; gene_biotype "protein_coding"; transcript_source "ensembl"; transcript_biotype "protein_coding";
7	ensembl	exon	117391875	117392735	0	-	.	gene_id "ENSRNOG00000078763"; gene_version "1"; transcript_id "ENSRNOT00000161056"; transcript_version "1"; exon_number "5"; gene_source "ensembl"; gene_biotype "protein_coding"; transcript_source "ensembl"; transcript_biotype "protein_coding"; exon_id "ENSRNOE00000729363"; exon_version "1";
7	ensembl	exon	117391875	117392735	0	-	.	gene_id "ENSRNOG00000078763"; gene_version "1"; transcript_id "ENSRNOT00000125768"; transcript_version "1"; exon_number "6"; gene_source "ensembl"; gene_biotype "protein_coding"; transcript_source "ensembl"; transcript_biotype "protein_coding"; exon_id "ENSRNOE00000729363"; exon_version "1"; tag "Ensembl_canonical";
7	ENSEMBL114_rn	exon	117391875	117392735	26.8737640646053	-	.	gene_id "ENSRNOG00000078763"; transcript_id "ENSRNOG00000078763_tx_2"; exon_id "7_117391875_117392735_-"; exonnum "5"; txlen "1571";
7	ENSEMBL114_rn	exon	117391875	117392735	13.4729994845736	-	.	gene_id "ENSRNOG00000078763"; transcript_id "ENSRNOG00000078763_tx_4"; exon_id "7_117391875_117392735_-"; exonnum "6"; txlen "1621";
7	ENSEMBL114_rn	exon	117391875	117392735	3.07736591597051	-	.	gene_id "ENSRNOG00000078763"; transcript_id "ENSRNOG00000078763_tx_5"; exon_id "7_117391875_117392735_-"; exonnum "5"; txlen "1560";
7	ENSEMBL114_rn	exon	117391875	117392735	0.00465343489444354	-	.	gene_id "ENSRNOG00000078763"; transcript_id "ENSRNOG00000078763_tx_7"; exon_id "7_117391875_117392735_-"; exonnum "9"; txlen "1908";
7	ENSEMBL114_rn	exon	117391875	117392735	0.00465343489444354	-	.	gene_id "ENSRNOG00000078763"; transcript_id "ENSRNOG00000078763_tx_8"; exon_id "7_117391875_117392735_-"; exonnum "9"; txlen "1981";
7	ensembl	transcript	117391875	117434107	0	-	.	gene_id "ENSRNOG00000078763"; gene_version "1"; transcript_id "ENSRNOT00000161056"; transcript_version "1"; gene_source "ensembl"; gene_biotype "protein_coding"; transcript_source "ensembl"; transcript_biotype "protein_coding";
7	ensembl	transcript	117391875	117455159	0	-	.	gene_id "ENSRNOG00000078763"; gene_version "1"; transcript_id "ENSRNOT00000125768"; transcript_version "1"; gene_source "ensembl"; gene_biotype "protein_coding"; transcript_source "ensembl"; transcript_biotype "protein_coding"; tag "Ensembl_canonical";
7	ensembl	stop_codon	117392621	117392623	0	-	0	gene_id "ENSRNOG00000078763"; gene_version "1"; transcript_id "ENSRNOT00000125768"; transcript_version "1"; exon_number "6"; gene_source "ensembl"; gene_biotype "protein_coding"; transcript_source "ensembl"; transcript_biotype "protein_coding"; tag "Ensembl_canonical";
7	ensembl	CDS	117392624	117392735	0	-	1	gene_id "ENSRNOG00000078763"; gene_version "1"; transcript_id "ENSRNOT00000125768"; transcript_version "1"; exon_number "6"; gene_source "ensembl"; gene_biotype "protein_coding"; transcript_source "ensembl"; transcript_biotype "protein_coding"; protein_id "ENSRNOP00000107161"; protein_version "1"; tag "Ensembl_canonical";
7	ensembl	stop_codon	117392735	117392735	0	-	1	gene_id "ENSRNOG00000078763"; gene_version "1"; transcript_id "ENSRNOT00000161056"; transcript_version "1"; exon_number "5"; gene_source "ensembl"; gene_biotype "protein_coding"; transcript_source "ensembl"; transcript_biotype "protein_coding";
7	ensembl	stop_codon	117392735	117392735	0	-	1	gene_id "ENSRNOG00000078763"; gene_version "1"; transcript_id "ENSRNOT00000146072"; transcript_version "1"; exon_number "5"; gene_source "ensembl"; gene_biotype "protein_coding"; transcript_source "ensembl"; transcript_biotype "protein_coding";
7	ensembl	stop_codon	117392735	117392735	0	-	1	gene_id "ENSRNOG00000078763"; gene_version "1"; transcript_id "ENSRNOT00000150419"; transcript_version "1"; exon_number "5"; gene_source "ensembl"; gene_biotype "protein_coding"; transcript_source "ensembl"; transcript_biotype "protein_coding";
7	ensembl	exon	117393284	117393418	0	-	.	gene_id "ENSRNOG00000078763"; gene_version "1"; transcript_id "ENSRNOT00000125768"; transcript_version "1"; exon_number "5"; gene_source "ensembl"; gene_biotype "protein_coding"; transcript_source "ensembl"; transcript_biotype "protein_coding"; exon_id "ENSRNOE00000764447"; exon_version "1"; tag "Ensembl_canonical";
7	ensembl	CDS	117393284	117393418	0	-	1	gene_id "ENSRNOG00000078763"; gene_version "1"; transcript_id "ENSRNOT00000125768"; transcript_version "1"; exon_number "5"; gene_source "ensembl"; gene_biotype "protein_coding"; transcript_source "ensembl"; transcript_biotype "protein_coding"; protein_id "ENSRNOP00000107161"; protein_version "1"; tag "Ensembl_canonical";
7	sraer114_mid	exon	117402660	117402718	0.00465343489444354	-	.	gene_id "ENSRNOG00000078763"; transcript_id "ENSRNOG00000078763_tx_7"; exon_id "7_117402660_117402718_-"; exonnum "8"; txlen "1908";
7	sraer114_mid	exon	117402660	117402718	0.00465343489444354	-	.	gene_id "ENSRNOG00000078763"; transcript_id "ENSRNOG00000078763_tx_8"; exon_id "7_117402660_117402718_-"; exonnum "8"; txlen "1981";
7	ensembl	three_prime_utr	117404626	117404674	0	-	.	gene_id "ENSRNOG00000078763"; gene_version "1"; transcript_id "ENSRNOT00000130367"; transcript_version "1"; gene_source "ensembl"; gene_biotype "protein_coding"; transcript_source "ensembl"; transcript_biotype "protein_coding";
7	ensembl	exon	117404626	117404675	0	-	.	gene_id "ENSRNOG00000078763"; gene_version "1"; transcript_id "ENSRNOT00000130367"; transcript_version "1"; exon_number "5"; gene_source "ensembl"; gene_biotype "protein_coding"; transcript_source "ensembl"; transcript_biotype "protein_coding"; exon_id "ENSRNOE00000626249"; exon_version "1";
7	ENSEMBL114_rn	exon	117404626	117404675	13.4729994845736	-	.	gene_id "ENSRNOG00000078763"; transcript_id "ENSRNOG00000078763_tx_4"; exon_id "7_117404626_117404675_-"; exonnum "5"; txlen "1621";
7	ENSEMBL114_rn	exon	117404626	117404675	0.00465343489444354	-	.	gene_id "ENSRNOG00000078763"; transcript_id "ENSRNOG00000078763_tx_7"; exon_id "7_117404626_117404675_-"; exonnum "7"; txlen "1908";
7	ENSEMBL114_rn	exon	117404626	117404675	0.00465343489444354	-	.	gene_id "ENSRNOG00000078763"; transcript_id "ENSRNOG00000078763_tx_8"; exon_id "7_117404626_117404675_-"; exonnum "7"; txlen "1981";
7	ensembl	transcript	117404626	117505021	0	-	.	gene_id "ENSRNOG00000078763"; gene_version "1"; transcript_id "ENSRNOT00000130367"; transcript_version "1"; gene_source "ensembl"; gene_biotype "protein_coding"; transcript_source "ensembl"; transcript_biotype "protein_coding";
7	ensembl	stop_codon	117404675	117404675	0	-	1	gene_id "ENSRNOG00000078763"; gene_version "1"; transcript_id "ENSRNOT00000130367"; transcript_version "1"; exon_number "5"; gene_source "ensembl"; gene_biotype "protein_coding"; transcript_source "ensembl"; transcript_biotype "protein_coding";
7	ensembl	three_prime_utr	117405257	117405482	0	-	.	gene_id "ENSRNOG00000078763"; gene_version "1"; transcript_id "ENSRNOT00000152309"; transcript_version "1"; gene_source "ensembl"; gene_biotype "protein_coding"; transcript_source "ensembl"; transcript_biotype "protein_coding";
7	ensembl	exon	117405257	117405528	0	-	.	gene_id "ENSRNOG00000078763"; gene_version "1"; transcript_id "ENSRNOT00000152309"; transcript_version "1"; exon_number "4"; gene_source "ensembl"; gene_biotype "protein_coding"; transcript_source "ensembl"; transcript_biotype "protein_coding"; exon_id "ENSRNOE00000754372"; exon_version "1";
7	ensembl	transcript	117405257	117430220	0	-	.	gene_id "ENSRNOG00000078763"; gene_version "1"; transcript_id "ENSRNOT00000152309"; transcript_version "1"; gene_source "ensembl"; gene_biotype "protein_coding"; transcript_source "ensembl"; transcript_biotype "protein_coding";
7	ensembl	stop_codon	117405483	117405485	0	-	0	gene_id "ENSRNOG00000078763"; gene_version "1"; transcript_id "ENSRNOT00000152309"; transcript_version "1"; exon_number "4"; gene_source "ensembl"; gene_biotype "protein_coding"; transcript_source "ensembl"; transcript_biotype "protein_coding";
7	ensembl	CDS	117405486	117405528	0	-	1	gene_id "ENSRNOG00000078763"; gene_version "1"; transcript_id "ENSRNOT00000152309"; transcript_version "1"; exon_number "4"; gene_source "ensembl"; gene_biotype "protein_coding"; transcript_source "ensembl"; transcript_biotype "protein_coding"; protein_id "ENSRNOP00000104324"; protein_version "1";
7	ensembl	three_prime_utr	117414540	117414628	0	-	.	gene_id "ENSRNOG00000078763"; gene_version "1"; transcript_id "ENSRNOT00000170927"; transcript_version "1"; gene_source "ensembl"; gene_biotype "protein_coding"; transcript_source "ensembl"; transcript_biotype "protein_coding";
7	ensembl	exon	117414540	117414629	0	-	.	gene_id "ENSRNOG00000078763"; gene_version "1"; transcript_id "ENSRNOT00000170927"; transcript_version "1"; exon_number "5"; gene_source "ensembl"; gene_biotype "protein_coding"; transcript_source "ensembl"; transcript_biotype "protein_coding"; exon_id "ENSRNOE00000679498"; exon_version "1";
7	ENSEMBL114_rn	exon	117414540	117414629	0.00465343489444354	-	.	gene_id "ENSRNOG00000078763"; transcript_id "ENSRNOG00000078763_tx_7"; exon_id "7_117414540_117414629_-"; exonnum "6"; txlen "1908";
7	ENSEMBL114_rn	exon	117414540	117414629	0.00465343489444354	-	.	gene_id "ENSRNOG00000078763"; transcript_id "ENSRNOG00000078763_tx_8"; exon_id "7_117414540_117414629_-"; exonnum "6"; txlen "1981";
7	ensembl	transcript	117414540	117455194	0	-	.	gene_id "ENSRNOG00000078763"; gene_version "1"; transcript_id "ENSRNOT00000170927"; transcript_version "1"; gene_source "ensembl"; gene_biotype "protein_coding"; transcript_source "ensembl"; transcript_biotype "protein_coding";
7	ensembl	stop_codon	117414629	117414629	0	-	1	gene_id "ENSRNOG00000078763"; gene_version "1"; transcript_id "ENSRNOT00000170927"; transcript_version "1"; exon_number "5"; gene_source "ensembl"; gene_biotype "protein_coding"; transcript_source "ensembl"; transcript_biotype "protein_coding";
7	ensembl	stop_codon	117415768	117415769	0	-	0	gene_id "ENSRNOG00000078763"; gene_version "1"; transcript_id "ENSRNOT00000170927"; transcript_version "1"; exon_number "4"; gene_source "ensembl"; gene_biotype "protein_coding"; transcript_source "ensembl"; transcript_biotype "protein_coding";
7	ensembl	stop_codon	117415768	117415769	0	-	0	gene_id "ENSRNOG00000078763"; gene_version "1"; transcript_id "ENSRNOT00000161056"; transcript_version "1"; exon_number "4"; gene_source "ensembl"; gene_biotype "protein_coding"; transcript_source "ensembl"; transcript_biotype "protein_coding";
7	ensembl	stop_codon	117415768	117415769	0	-	0	gene_id "ENSRNOG00000078763"; gene_version "1"; transcript_id "ENSRNOT00000146072"; transcript_version "1"; exon_number "4"; gene_source "ensembl"; gene_biotype "protein_coding"; transcript_source "ensembl"; transcript_biotype "protein_coding";
7	ensembl	stop_codon	117415768	117415769	0	-	0	gene_id "ENSRNOG00000078763"; gene_version "1"; transcript_id "ENSRNOT00000130367"; transcript_version "1"; exon_number "4"; gene_source "ensembl"; gene_biotype "protein_coding"; transcript_source "ensembl"; transcript_biotype "protein_coding";
7	ensembl	stop_codon	117415768	117415769	0	-	0	gene_id "ENSRNOG00000078763"; gene_version "1"; transcript_id "ENSRNOT00000150419"; transcript_version "1"; exon_number "4"; gene_source "ensembl"; gene_biotype "protein_coding"; transcript_source "ensembl"; transcript_biotype "protein_coding";
7	ensembl	exon	117415768	117416085	0	-	.	gene_id "ENSRNOG00000078763"; gene_version "1"; transcript_id "ENSRNOT00000152309"; transcript_version "1"; exon_number "3"; gene_source "ensembl"; gene_biotype "protein_coding"; transcript_source "ensembl"; transcript_biotype "protein_coding"; exon_id "ENSRNOE00000561789"; exon_version "1";
7	ensembl	CDS	117415768	117416085	0	-	1	gene_id "ENSRNOG00000078763"; gene_version "1"; transcript_id "ENSRNOT00000152309"; transcript_version "1"; exon_number "3"; gene_source "ensembl"; gene_biotype "protein_coding"; transcript_source "ensembl"; transcript_biotype "protein_coding"; protein_id "ENSRNOP00000104324"; protein_version "1";
7	ensembl	exon	117415768	117416085	0	-	.	gene_id "ENSRNOG00000078763"; gene_version "1"; transcript_id "ENSRNOT00000170927"; transcript_version "1"; exon_number "4"; gene_source "ensembl"; gene_biotype "protein_coding"; transcript_source "ensembl"; transcript_biotype "protein_coding"; exon_id "ENSRNOE00000561789"; exon_version "1";
7	ensembl	exon	117415768	117416085	0	-	.	gene_id "ENSRNOG00000078763"; gene_version "1"; transcript_id "ENSRNOT00000161056"; transcript_version "1"; exon_number "4"; gene_source "ensembl"; gene_biotype "protein_coding"; transcript_source "ensembl"; transcript_biotype "protein_coding"; exon_id "ENSRNOE00000561789"; exon_version "1";
7	ensembl	exon	117415768	117416085	0	-	.	gene_id "ENSRNOG00000078763"; gene_version "1"; transcript_id "ENSRNOT00000146072"; transcript_version "1"; exon_number "4"; gene_source "ensembl"; gene_biotype "protein_coding"; transcript_source "ensembl"; transcript_biotype "protein_coding"; exon_id "ENSRNOE00000561789"; exon_version "1";
7	ensembl	exon	117415768	117416085	0	-	.	gene_id "ENSRNOG00000078763"; gene_version "1"; transcript_id "ENSRNOT00000125768"; transcript_version "1"; exon_number "4"; gene_source "ensembl"; gene_biotype "protein_coding"; transcript_source "ensembl"; transcript_biotype "protein_coding"; exon_id "ENSRNOE00000561789"; exon_version "1"; tag "Ensembl_canonical";
7	ensembl	CDS	117415768	117416085	0	-	1	gene_id "ENSRNOG00000078763"; gene_version "1"; transcript_id "ENSRNOT00000125768"; transcript_version "1"; exon_number "4"; gene_source "ensembl"; gene_biotype "protein_coding"; transcript_source "ensembl"; transcript_biotype "protein_coding"; protein_id "ENSRNOP00000107161"; protein_version "1"; tag "Ensembl_canonical";
7	ensembl	exon	117415768	117416085	0	-	.	gene_id "ENSRNOG00000078763"; gene_version "1"; transcript_id "ENSRNOT00000130367"; transcript_version "1"; exon_number "4"; gene_source "ensembl"; gene_biotype "protein_coding"; transcript_source "ensembl"; transcript_biotype "protein_coding"; exon_id "ENSRNOE00000561789"; exon_version "1";
7	ensembl	exon	117415768	117416085	0	-	.	gene_id "ENSRNOG00000078763"; gene_version "1"; transcript_id "ENSRNOT00000150419"; transcript_version "1"; exon_number "4"; gene_source "ensembl"; gene_biotype "protein_coding"; transcript_source "ensembl"; transcript_biotype "protein_coding"; exon_id "ENSRNOE00000561789"; exon_version "1";
7	ENSEMBL114_rn	exon	117415768	117416085	26.8737640646053	-	.	gene_id "ENSRNOG00000078763"; transcript_id "ENSRNOG00000078763_tx_2"; exon_id "7_117415768_117416085_-"; exonnum "4"; txlen "1571";
7	ENSEMBL114_rn	exon	117415768	117416085	13.4729994845736	-	.	gene_id "ENSRNOG00000078763"; transcript_id "ENSRNOG00000078763_tx_4"; exon_id "7_117415768_117416085_-"; exonnum "4"; txlen "1621";
7	ENSEMBL114_rn	exon	117415768	117416085	3.07736591597051	-	.	gene_id "ENSRNOG00000078763"; transcript_id "ENSRNOG00000078763_tx_5"; exon_id "7_117415768_117416085_-"; exonnum "4"; txlen "1560";
7	ENSEMBL114_rn	exon	117415768	117416085	0.00465343489444354	-	.	gene_id "ENSRNOG00000078763"; transcript_id "ENSRNOG00000078763_tx_7"; exon_id "7_117415768_117416085_-"; exonnum "5"; txlen "1908";
7	ENSEMBL114_rn	exon	117415768	117416085	0.00465343489444354	-	.	gene_id "ENSRNOG00000078763"; transcript_id "ENSRNOG00000078763_tx_8"; exon_id "7_117415768_117416085_-"; exonnum "5"; txlen "1981";
7	ensembl	CDS	117415770	117416085	0	-	1	gene_id "ENSRNOG00000078763"; gene_version "1"; transcript_id "ENSRNOT00000170927"; transcript_version "1"; exon_number "4"; gene_source "ensembl"; gene_biotype "protein_coding"; transcript_source "ensembl"; transcript_biotype "protein_coding"; protein_id "ENSRNOP00000102053"; protein_version "1";
7	ensembl	CDS	117415770	117416085	0	-	1	gene_id "ENSRNOG00000078763"; gene_version "1"; transcript_id "ENSRNOT00000161056"; transcript_version "1"; exon_number "4"; gene_source "ensembl"; gene_biotype "protein_coding"; transcript_source "ensembl"; transcript_biotype "protein_coding"; protein_id "ENSRNOP00000112366"; protein_version "1";
7	ensembl	CDS	117415770	117416085	0	-	1	gene_id "ENSRNOG00000078763"; gene_version "1"; transcript_id "ENSRNOT00000146072"; transcript_version "1"; exon_number "4"; gene_source "ensembl"; gene_biotype "protein_coding"; transcript_source "ensembl"; transcript_biotype "protein_coding"; protein_id "ENSRNOP00000100011"; protein_version "1";
7	ensembl	CDS	117415770	117416085	0	-	1	gene_id "ENSRNOG00000078763"; gene_version "1"; transcript_id "ENSRNOT00000130367"; transcript_version "1"; exon_number "4"; gene_source "ensembl"; gene_biotype "protein_coding"; transcript_source "ensembl"; transcript_biotype "protein_coding"; protein_id "ENSRNOP00000105114"; protein_version "1";
7	ensembl	CDS	117415770	117416085	0	-	1	gene_id "ENSRNOG00000078763"; gene_version "1"; transcript_id "ENSRNOT00000150419"; transcript_version "1"; exon_number "4"; gene_source "ensembl"; gene_biotype "protein_coding"; transcript_source "ensembl"; transcript_biotype "protein_coding"; protein_id "ENSRNOP00000112093"; protein_version "1";
7	ensembl	exon	117426878	117427091	0	-	.	gene_id "ENSRNOG00000078763"; gene_version "1"; transcript_id "ENSRNOT00000152309"; transcript_version "1"; exon_number "2"; gene_source "ensembl"; gene_biotype "protein_coding"; transcript_source "ensembl"; transcript_biotype "protein_coding"; exon_id "ENSRNOE00000531483"; exon_version "1";
7	ensembl	CDS	117426878	117427091	0	-	2	gene_id "ENSRNOG00000078763"; gene_version "1"; transcript_id "ENSRNOT00000152309"; transcript_version "1"; exon_number "2"; gene_source "ensembl"; gene_biotype "protein_coding"; transcript_source "ensembl"; transcript_biotype "protein_coding"; protein_id "ENSRNOP00000104324"; protein_version "1";
7	ensembl	exon	117426878	117427091	0	-	.	gene_id "ENSRNOG00000078763"; gene_version "1"; transcript_id "ENSRNOT00000170927"; transcript_version "1"; exon_number "3"; gene_source "ensembl"; gene_biotype "protein_coding"; transcript_source "ensembl"; transcript_biotype "protein_coding"; exon_id "ENSRNOE00000531483"; exon_version "1";
7	ensembl	CDS	117426878	117427091	0	-	2	gene_id "ENSRNOG00000078763"; gene_version "1"; transcript_id "ENSRNOT00000170927"; transcript_version "1"; exon_number "3"; gene_source "ensembl"; gene_biotype "protein_coding"; transcript_source "ensembl"; transcript_biotype "protein_coding"; protein_id "ENSRNOP00000102053"; protein_version "1";
7	ensembl	exon	117426878	117427091	0	-	.	gene_id "ENSRNOG00000078763"; gene_version "1"; transcript_id "ENSRNOT00000161056"; transcript_version "1"; exon_number "3"; gene_source "ensembl"; gene_biotype "protein_coding"; transcript_source "ensembl"; transcript_biotype "protein_coding"; exon_id "ENSRNOE00000531483"; exon_version "1";
7	ensembl	CDS	117426878	117427091	0	-	2	gene_id "ENSRNOG00000078763"; gene_version "1"; transcript_id "ENSRNOT00000161056"; transcript_version "1"; exon_number "3"; gene_source "ensembl"; gene_biotype "protein_coding"; transcript_source "ensembl"; transcript_biotype "protein_coding"; protein_id "ENSRNOP00000112366"; protein_version "1";
7	ensembl	exon	117426878	117427091	0	-	.	gene_id "ENSRNOG00000078763"; gene_version "1"; transcript_id "ENSRNOT00000146072"; transcript_version "1"; exon_number "3"; gene_source "ensembl"; gene_biotype "protein_coding"; transcript_source "ensembl"; transcript_biotype "protein_coding"; exon_id "ENSRNOE00000531483"; exon_version "1";
7	ensembl	CDS	117426878	117427091	0	-	2	gene_id "ENSRNOG00000078763"; gene_version "1"; transcript_id "ENSRNOT00000146072"; transcript_version "1"; exon_number "3"; gene_source "ensembl"; gene_biotype "protein_coding"; transcript_source "ensembl"; transcript_biotype "protein_coding"; protein_id "ENSRNOP00000100011"; protein_version "1";
7	ensembl	exon	117426878	117427091	0	-	.	gene_id "ENSRNOG00000078763"; gene_version "1"; transcript_id "ENSRNOT00000125768"; transcript_version "1"; exon_number "3"; gene_source "ensembl"; gene_biotype "protein_coding"; transcript_source "ensembl"; transcript_biotype "protein_coding"; exon_id "ENSRNOE00000531483"; exon_version "1"; tag "Ensembl_canonical";
7	ensembl	CDS	117426878	117427091	0	-	2	gene_id "ENSRNOG00000078763"; gene_version "1"; transcript_id "ENSRNOT00000125768"; transcript_version "1"; exon_number "3"; gene_source "ensembl"; gene_biotype "protein_coding"; transcript_source "ensembl"; transcript_biotype "protein_coding"; protein_id "ENSRNOP00000107161"; protein_version "1"; tag "Ensembl_canonical";
7	ensembl	exon	117426878	117427091	0	-	.	gene_id "ENSRNOG00000078763"; gene_version "1"; transcript_id "ENSRNOT00000130367"; transcript_version "1"; exon_number "3"; gene_source "ensembl"; gene_biotype "protein_coding"; transcript_source "ensembl"; transcript_biotype "protein_coding"; exon_id "ENSRNOE00000531483"; exon_version "1";
7	ensembl	CDS	117426878	117427091	0	-	2	gene_id "ENSRNOG00000078763"; gene_version "1"; transcript_id "ENSRNOT00000130367"; transcript_version "1"; exon_number "3"; gene_source "ensembl"; gene_biotype "protein_coding"; transcript_source "ensembl"; transcript_biotype "protein_coding"; protein_id "ENSRNOP00000105114"; protein_version "1";
7	ensembl	exon	117426878	117427091	0	-	.	gene_id "ENSRNOG00000078763"; gene_version "1"; transcript_id "ENSRNOT00000150419"; transcript_version "1"; exon_number "3"; gene_source "ensembl"; gene_biotype "protein_coding"; transcript_source "ensembl"; transcript_biotype "protein_coding"; exon_id "ENSRNOE00000531483"; exon_version "1";
7	ensembl	CDS	117426878	117427091	0	-	2	gene_id "ENSRNOG00000078763"; gene_version "1"; transcript_id "ENSRNOT00000150419"; transcript_version "1"; exon_number "3"; gene_source "ensembl"; gene_biotype "protein_coding"; transcript_source "ensembl"; transcript_biotype "protein_coding"; protein_id "ENSRNOP00000112093"; protein_version "1";
7	ENSEMBL114_rn	exon	117426878	117427091	26.8737640646053	-	.	gene_id "ENSRNOG00000078763"; transcript_id "ENSRNOG00000078763_tx_2"; exon_id "7_117426878_117427091_-"; exonnum "3"; txlen "1571";
7	ENSEMBL114_rn	exon	117426878	117427091	13.4729994845736	-	.	gene_id "ENSRNOG00000078763"; transcript_id "ENSRNOG00000078763_tx_4"; exon_id "7_117426878_117427091_-"; exonnum "3"; txlen "1621";
7	ENSEMBL114_rn	exon	117426878	117427091	3.07736591597051	-	.	gene_id "ENSRNOG00000078763"; transcript_id "ENSRNOG00000078763_tx_5"; exon_id "7_117426878_117427091_-"; exonnum "3"; txlen "1560";
7	ENSEMBL114_rn	exon	117426878	117427091	0.00465343489444354	-	.	gene_id "ENSRNOG00000078763"; transcript_id "ENSRNOG00000078763_tx_7"; exon_id "7_117426878_117427091_-"; exonnum "4"; txlen "1908";
7	ENSEMBL114_rn	exon	117426878	117427091	0.00465343489444354	-	.	gene_id "ENSRNOG00000078763"; transcript_id "ENSRNOG00000078763_tx_8"; exon_id "7_117426878_117427091_-"; exonnum "4"; txlen "1981";
7	sraer114_mid	exon	117429686	117429770	0.00465343489444354	-	.	gene_id "ENSRNOG00000078763"; transcript_id "ENSRNOG00000078763_tx_7"; exon_id "7_117429686_117429770_-"; exonnum "3"; txlen "1908";
7	sraer114_mid	exon	117429686	117429770	0.00465343489444354	-	.	gene_id "ENSRNOG00000078763"; transcript_id "ENSRNOG00000078763_tx_8"; exon_id "7_117429686_117429770_-"; exonnum "3"; txlen "1981";
7	ensembl	CDS	117429980	117430046	0	-	0	gene_id "ENSRNOG00000078763"; gene_version "1"; transcript_id "ENSRNOT00000152309"; transcript_version "1"; exon_number "1"; gene_source "ensembl"; gene_biotype "protein_coding"; transcript_source "ensembl"; transcript_biotype "protein_coding"; protein_id "ENSRNOP00000104324"; protein_version "1";
7	ensembl	CDS	117429980	117430046	0	-	0	gene_id "ENSRNOG00000078763"; gene_version "1"; transcript_id "ENSRNOT00000170927"; transcript_version "1"; exon_number "2"; gene_source "ensembl"; gene_biotype "protein_coding"; transcript_source "ensembl"; transcript_biotype "protein_coding"; protein_id "ENSRNOP00000102053"; protein_version "1";
7	ensembl	CDS	117429980	117430046	0	-	0	gene_id "ENSRNOG00000078763"; gene_version "1"; transcript_id "ENSRNOT00000161056"; transcript_version "1"; exon_number "2"; gene_source "ensembl"; gene_biotype "protein_coding"; transcript_source "ensembl"; transcript_biotype "protein_coding"; protein_id "ENSRNOP00000112366"; protein_version "1";
7	ensembl	CDS	117429980	117430046	0	-	0	gene_id "ENSRNOG00000078763"; gene_version "1"; transcript_id "ENSRNOT00000125768"; transcript_version "1"; exon_number "2"; gene_source "ensembl"; gene_biotype "protein_coding"; transcript_source "ensembl"; transcript_biotype "protein_coding"; protein_id "ENSRNOP00000107161"; protein_version "1"; tag "Ensembl_canonical";
7	ensembl	exon	117429980	117430075	0	-	.	gene_id "ENSRNOG00000078763"; gene_version "1"; transcript_id "ENSRNOT00000170927"; transcript_version "1"; exon_number "2"; gene_source "ensembl"; gene_biotype "protein_coding"; transcript_source "ensembl"; transcript_biotype "protein_coding"; exon_id "ENSRNOE00000681448"; exon_version "1";
7	ensembl	exon	117429980	117430075	0	-	.	gene_id "ENSRNOG00000078763"; gene_version "1"; transcript_id "ENSRNOT00000161056"; transcript_version "1"; exon_number "2"; gene_source "ensembl"; gene_biotype "protein_coding"; transcript_source "ensembl"; transcript_biotype "protein_coding"; exon_id "ENSRNOE00000681448"; exon_version "1";
7	ensembl	exon	117429980	117430075	0	-	.	gene_id "ENSRNOG00000078763"; gene_version "1"; transcript_id "ENSRNOT00000146072"; transcript_version "1"; exon_number "2"; gene_source "ensembl"; gene_biotype "protein_coding"; transcript_source "ensembl"; transcript_biotype "protein_coding"; exon_id "ENSRNOE00000816158"; exon_version "1";
7	ensembl	CDS	117429980	117430075	0	-	2	gene_id "ENSRNOG00000078763"; gene_version "1"; transcript_id "ENSRNOT00000146072"; transcript_version "1"; exon_number "2"; gene_source "ensembl"; gene_biotype "protein_coding"; transcript_source "ensembl"; transcript_biotype "protein_coding"; protein_id "ENSRNOP00000100011"; protein_version "1";
7	ensembl	exon	117429980	117430075	0	-	.	gene_id "ENSRNOG00000078763"; gene_version "1"; transcript_id "ENSRNOT00000125768"; transcript_version "1"; exon_number "2"; gene_source "ensembl"; gene_biotype "protein_coding"; transcript_source "ensembl"; transcript_biotype "protein_coding"; exon_id "ENSRNOE00000681448"; exon_version "1"; tag "Ensembl_canonical";
7	ensembl	exon	117429980	117430075	0	-	.	gene_id "ENSRNOG00000078763"; gene_version "1"; transcript_id "ENSRNOT00000130367"; transcript_version "1"; exon_number "2"; gene_source "ensembl"; gene_biotype "protein_coding"; transcript_source "ensembl"; transcript_biotype "protein_coding"; exon_id "ENSRNOE00000816158"; exon_version "1";
7	ensembl	CDS	117429980	117430075	0	-	2	gene_id "ENSRNOG00000078763"; gene_version "1"; transcript_id "ENSRNOT00000130367"; transcript_version "1"; exon_number "2"; gene_source "ensembl"; gene_biotype "protein_coding"; transcript_source "ensembl"; transcript_biotype "protein_coding"; protein_id "ENSRNOP00000105114"; protein_version "1";
7	ensembl	exon	117429980	117430075	0	-	.	gene_id "ENSRNOG00000078763"; gene_version "1"; transcript_id "ENSRNOT00000150419"; transcript_version "1"; exon_number "2"; gene_source "ensembl"; gene_biotype "protein_coding"; transcript_source "ensembl"; transcript_biotype "protein_coding"; exon_id "ENSRNOE00000816158"; exon_version "1";
7	ensembl	CDS	117429980	117430075	0	-	2	gene_id "ENSRNOG00000078763"; gene_version "1"; transcript_id "ENSRNOT00000150419"; transcript_version "1"; exon_number "2"; gene_source "ensembl"; gene_biotype "protein_coding"; transcript_source "ensembl"; transcript_biotype "protein_coding"; protein_id "ENSRNOP00000112093"; protein_version "1";
7	ENSEMBL114_rn	exon	117429980	117430075	26.8737640646053	-	.	gene_id "ENSRNOG00000078763"; transcript_id "ENSRNOG00000078763_tx_2"; exon_id "7_117429980_117430075_-"; exonnum "2"; txlen "1571";
7	ENSEMBL114_rn	exon	117429980	117430075	13.4729994845736	-	.	gene_id "ENSRNOG00000078763"; transcript_id "ENSRNOG00000078763_tx_4"; exon_id "7_117429980_117430075_-"; exonnum "2"; txlen "1621";
7	ENSEMBL114_rn	exon	117429980	117430075	3.07736591597051	-	.	gene_id "ENSRNOG00000078763"; transcript_id "ENSRNOG00000078763_tx_5"; exon_id "7_117429980_117430075_-"; exonnum "2"; txlen "1560";
7	ENSEMBL114_rn	exon	117429980	117430075	0.00465343489444354	-	.	gene_id "ENSRNOG00000078763"; transcript_id "ENSRNOG00000078763_tx_7"; exon_id "7_117429980_117430075_-"; exonnum "2"; txlen "1908";
7	ENSEMBL114_rn	exon	117429980	117430075	0.00465343489444354	-	.	gene_id "ENSRNOG00000078763"; transcript_id "ENSRNOG00000078763_tx_8"; exon_id "7_117429980_117430075_-"; exonnum "2"; txlen "1981";
7	ensembl	exon	117429980	117430220	0	-	.	gene_id "ENSRNOG00000078763"; gene_version "1"; transcript_id "ENSRNOT00000152309"; transcript_version "1"; exon_number "1"; gene_source "ensembl"; gene_biotype "protein_coding"; transcript_source "ensembl"; transcript_biotype "protein_coding"; exon_id "ENSRNOE00000709466"; exon_version "1";
7	ensembl	start_codon	117430044	117430046	0	-	0	gene_id "ENSRNOG00000078763"; gene_version "1"; transcript_id "ENSRNOT00000152309"; transcript_version "1"; exon_number "1"; gene_source "ensembl"; gene_biotype "protein_coding"; transcript_source "ensembl"; transcript_biotype "protein_coding";
7	ensembl	start_codon	117430044	117430046	0	-	0	gene_id "ENSRNOG00000078763"; gene_version "1"; transcript_id "ENSRNOT00000170927"; transcript_version "1"; exon_number "2"; gene_source "ensembl"; gene_biotype "protein_coding"; transcript_source "ensembl"; transcript_biotype "protein_coding";
7	ensembl	start_codon	117430044	117430046	0	-	0	gene_id "ENSRNOG00000078763"; gene_version "1"; transcript_id "ENSRNOT00000161056"; transcript_version "1"; exon_number "2"; gene_source "ensembl"; gene_biotype "protein_coding"; transcript_source "ensembl"; transcript_biotype "protein_coding";
7	ensembl	start_codon	117430044	117430046	0	-	0	gene_id "ENSRNOG00000078763"; gene_version "1"; transcript_id "ENSRNOT00000125768"; transcript_version "1"; exon_number "2"; gene_source "ensembl"; gene_biotype "protein_coding"; transcript_source "ensembl"; transcript_biotype "protein_coding"; tag "Ensembl_canonical";
7	ensembl	five_prime_utr	117430047	117430075	0	-	.	gene_id "ENSRNOG00000078763"; gene_version "1"; transcript_id "ENSRNOT00000170927"; transcript_version "1"; gene_source "ensembl"; gene_biotype "protein_coding"; transcript_source "ensembl"; transcript_biotype "protein_coding";
7	ensembl	five_prime_utr	117430047	117430075	0	-	.	gene_id "ENSRNOG00000078763"; gene_version "1"; transcript_id "ENSRNOT00000161056"; transcript_version "1"; gene_source "ensembl"; gene_biotype "protein_coding"; transcript_source "ensembl"; transcript_biotype "protein_coding";
7	ensembl	five_prime_utr	117430047	117430075	0	-	.	gene_id "ENSRNOG00000078763"; gene_version "1"; transcript_id "ENSRNOT00000125768"; transcript_version "1"; gene_source "ensembl"; gene_biotype "protein_coding"; transcript_source "ensembl"; transcript_biotype "protein_coding"; tag "Ensembl_canonical";
7	ensembl	five_prime_utr	117430047	117430220	0	-	.	gene_id "ENSRNOG00000078763"; gene_version "1"; transcript_id "ENSRNOT00000152309"; transcript_version "1"; gene_source "ensembl"; gene_biotype "protein_coding"; transcript_source "ensembl"; transcript_biotype "protein_coding";
7	ensembl	exon	117433900	117434107	0	-	.	gene_id "ENSRNOG00000078763"; gene_version "1"; transcript_id "ENSRNOT00000161056"; transcript_version "1"; exon_number "1"; gene_source "ensembl"; gene_biotype "protein_coding"; transcript_source "ensembl"; transcript_biotype "protein_coding"; exon_id "ENSRNOE00000754466"; exon_version "1";
7	ensembl	five_prime_utr	117433900	117434107	0	-	.	gene_id "ENSRNOG00000078763"; gene_version "1"; transcript_id "ENSRNOT00000161056"; transcript_version "1"; gene_source "ensembl"; gene_biotype "protein_coding"; transcript_source "ensembl"; transcript_biotype "protein_coding";
7	ENSEMBL114_rn	exon	117433900	117434107	0.00465343489444354	-	.	gene_id "ENSRNOG00000078763"; transcript_id "ENSRNOG00000078763_tx_8"; exon_id "7_117433900_117434107_-"; exonnum "1"; txlen "1981";
7	ensembl	CDS	117435618	117435633	0	-	0	gene_id "ENSRNOG00000078763"; gene_version "1"; transcript_id "ENSRNOT00000146072"; transcript_version "1"; exon_number "1"; gene_source "ensembl"; gene_biotype "protein_coding"; transcript_source "ensembl"; transcript_biotype "protein_coding"; protein_id "ENSRNOP00000100011"; protein_version "1";
7	ensembl	exon	117435618	117435707	0	-	.	gene_id "ENSRNOG00000078763"; gene_version "1"; transcript_id "ENSRNOT00000146072"; transcript_version "1"; exon_number "1"; gene_source "ensembl"; gene_biotype "protein_coding"; transcript_source "ensembl"; transcript_biotype "protein_coding"; exon_id "ENSRNOE00000758375"; exon_version "1";
7	ensembl	start_codon	117435631	117435633	0	-	0	gene_id "ENSRNOG00000078763"; gene_version "1"; transcript_id "ENSRNOT00000146072"; transcript_version "1"; exon_number "1"; gene_source "ensembl"; gene_biotype "protein_coding"; transcript_source "ensembl"; transcript_biotype "protein_coding";
7	ensembl	five_prime_utr	117435634	117435707	0	-	.	gene_id "ENSRNOG00000078763"; gene_version "1"; transcript_id "ENSRNOT00000146072"; transcript_version "1"; gene_source "ensembl"; gene_biotype "protein_coding"; transcript_source "ensembl"; transcript_biotype "protein_coding";
7	sraer114_ss	exon	117452939	117453009	3.07736591597051	-	.	gene_id "ENSRNOG00000078763"; transcript_id "ENSRNOG00000078763_tx_5"; exon_id "7_117452939_117453009_-"; exonnum "1"; txlen "1560";
7	ensembl	exon	117455025	117455159	0	-	.	gene_id "ENSRNOG00000078763"; gene_version "1"; transcript_id "ENSRNOT00000125768"; transcript_version "1"; exon_number "1"; gene_source "ensembl"; gene_biotype "protein_coding"; transcript_source "ensembl"; transcript_biotype "protein_coding"; exon_id "ENSRNOE00000718010"; exon_version "1"; tag "Ensembl_canonical";
7	ensembl	five_prime_utr	117455025	117455159	0	-	.	gene_id "ENSRNOG00000078763"; gene_version "1"; transcript_id "ENSRNOT00000125768"; transcript_version "1"; gene_source "ensembl"; gene_biotype "protein_coding"; transcript_source "ensembl"; transcript_biotype "protein_coding"; tag "Ensembl_canonical";
7	ENSEMBL114_rn	exon	117455025	117455159	0.00465343489444354	-	.	gene_id "ENSRNOG00000078763"; transcript_id "ENSRNOG00000078763_tx_7"; exon_id "7_117455025_117455159_-"; exonnum "1"; txlen "1908";
7	ensembl	exon	117455025	117455194	0	-	.	gene_id "ENSRNOG00000078763"; gene_version "1"; transcript_id "ENSRNOT00000170927"; transcript_version "1"; exon_number "1"; gene_source "ensembl"; gene_biotype "protein_coding"; transcript_source "ensembl"; transcript_biotype "protein_coding"; exon_id "ENSRNOE00000780422"; exon_version "1";
7	ensembl	five_prime_utr	117455025	117455194	0	-	.	gene_id "ENSRNOG00000078763"; gene_version "1"; transcript_id "ENSRNOT00000170927"; transcript_version "1"; gene_source "ensembl"; gene_biotype "protein_coding"; transcript_source "ensembl"; transcript_biotype "protein_coding";
7	sraer114_ss	exon	117455648	117455729	26.8737640646053	-	.	gene_id "ENSRNOG00000078763"; transcript_id "ENSRNOG00000078763_tx_2"; exon_id "7_117455648_117455729_-"; exonnum "1"; txlen "1571";
7	sraer114_ss	exon	117455648	117455729	13.4729994845736	-	.	gene_id "ENSRNOG00000078763"; transcript_id "ENSRNOG00000078763_tx_4"; exon_id "7_117455648_117455729_-"; exonnum "1"; txlen "1621";
7	ensembl	CDS	117504728	117504827	0	-	0	gene_id "ENSRNOG00000078763"; gene_version "1"; transcript_id "ENSRNOT00000130367"; transcript_version "1"; exon_number "1"; gene_source "ensembl"; gene_biotype "protein_coding"; transcript_source "ensembl"; transcript_biotype "protein_coding"; protein_id "ENSRNOP00000105114"; protein_version "1";
7	ensembl	CDS	117504728	117504827	0	-	0	gene_id "ENSRNOG00000078763"; gene_version "1"; transcript_id "ENSRNOT00000150419"; transcript_version "1"; exon_number "1"; gene_source "ensembl"; gene_biotype "protein_coding"; transcript_source "ensembl"; transcript_biotype "protein_coding"; protein_id "ENSRNOP00000112093"; protein_version "1";
7	ensembl	exon	117504728	117504982	0	-	.	gene_id "ENSRNOG00000078763"; gene_version "1"; transcript_id "ENSRNOT00000150419"; transcript_version "1"; exon_number "1"; gene_source "ensembl"; gene_biotype "protein_coding"; transcript_source "ensembl"; transcript_biotype "protein_coding"; exon_id "ENSRNOE00000707865"; exon_version "1";
7	ensembl	exon	117504728	117505021	0	-	.	gene_id "ENSRNOG00000078763"; gene_version "1"; transcript_id "ENSRNOT00000130367"; transcript_version "1"; exon_number "1"; gene_source "ensembl"; gene_biotype "protein_coding"; transcript_source "ensembl"; transcript_biotype "protein_coding"; exon_id "ENSRNOE00000809186"; exon_version "1";
7	ensembl	start_codon	117504825	117504827	0	-	0	gene_id "ENSRNOG00000078763"; gene_version "1"; transcript_id "ENSRNOT00000130367"; transcript_version "1"; exon_number "1"; gene_source "ensembl"; gene_biotype "protein_coding"; transcript_source "ensembl"; transcript_biotype "protein_coding";
7	ensembl	start_codon	117504825	117504827	0	-	0	gene_id "ENSRNOG00000078763"; gene_version "1"; transcript_id "ENSRNOT00000150419"; transcript_version "1"; exon_number "1"; gene_source "ensembl"; gene_biotype "protein_coding"; transcript_source "ensembl"; transcript_biotype "protein_coding";
7	ensembl	five_prime_utr	117504828	117504982	0	-	.	gene_id "ENSRNOG00000078763"; gene_version "1"; transcript_id "ENSRNOT00000150419"; transcript_version "1"; gene_source "ensembl"; gene_biotype "protein_coding"; transcript_source "ensembl"; transcript_biotype "protein_coding";
7	ensembl	five_prime_utr	117504828	117505021	0	-	.	gene_id "ENSRNOG00000078763"; gene_version "1"; transcript_id "ENSRNOT00000130367"; transcript_version "1"; gene_source "ensembl"; gene_biotype "protein_coding"; transcript_source "ensembl"; transcript_biotype "protein_coding";
7	ensembl	exon	117507645	117507801	0	-	.	gene_id "ENSRNOG00000078710"; gene_version "1"; transcript_id "ENSRNOT00000162105"; transcript_version "1"; exon_number "7"; gene_source "ensembl"; gene_biotype "lncRNA"; transcript_source "ensembl"; transcript_biotype "lncRNA"; exon_id "ENSRNOE00000766027"; exon_version "1";
7	ENSEMBL114_rn	exon	117507645	117507801	0.0360868722523549	-	.	gene_id "ENSRNOG00000078710"; transcript_id "ENSRNOG00000078710_tx_12"; exon_id "7_117507645_117507801_-"; exonnum "4"; txlen "684";
7	ENSEMBL114_rn	exon	117507645	117507801	0.0360868722523549	-	.	gene_id "ENSRNOG00000078710"; transcript_id "ENSRNOG00000078710_tx_13"; exon_id "7_117507645_117507801_-"; exonnum "5"; txlen "754";
7	ENSEMBL114_rn	exon	117507645	117507801	0.0210506754805404	-	.	gene_id "ENSRNOG00000078710"; transcript_id "ENSRNOG00000078710_tx_19"; exon_id "7_117507645_117507801_-"; exonnum "4"; txlen "558";
7	ENSEMBL114_rn	exon	117507645	117507801	0.0210506754805404	-	.	gene_id "ENSRNOG00000078710"; transcript_id "ENSRNOG00000078710_tx_20"; exon_id "7_117507645_117507801_-"; exonnum "5"; txlen "628";
7	ENSEMBL114_rn	exon	117507645	117507801	0.0536797487563853	-	.	gene_id "ENSRNOG00000078710"; transcript_id "ENSRNOG00000078710_tx_9"; exon_id "7_117507645_117507801_-"; exonnum "5"; txlen "658";
7	ensembl	gene	117507645	117549589	0	-	.	gene_id "ENSRNOG00000078710"; gene_version "1"; gene_source "ensembl"; gene_biotype "lncRNA";
7	ensembl	transcript	117507645	117549589	0	-	.	gene_id "ENSRNOG00000078710"; gene_version "1"; transcript_id "ENSRNOT00000162105"; transcript_version "1"; gene_source "ensembl"; gene_biotype "lncRNA"; transcript_source "ensembl"; transcript_biotype "lncRNA";
7	ensembl	exon	117508680	117508939	0	-	.	gene_id "ENSRNOG00000078710"; gene_version "1"; transcript_id "ENSRNOT00000131599"; transcript_version "1"; exon_number "8"; gene_source "ensembl"; gene_biotype "lncRNA"; transcript_source "ensembl"; transcript_biotype "lncRNA"; exon_id "ENSRNOE00000716069"; exon_version "1";
7	ensembl	transcript	117508680	117531450	0	-	.	gene_id "ENSRNOG00000078710"; gene_version "1"; transcript_id "ENSRNOT00000131599"; transcript_version "1"; gene_source "ensembl"; gene_biotype "lncRNA"; transcript_source "ensembl"; transcript_biotype "lncRNA";
7	ensembl	exon	117509412	117509435	0	-	.	gene_id "ENSRNOG00000078710"; gene_version "1"; transcript_id "ENSRNOT00000131599"; transcript_version "1"; exon_number "7"; gene_source "ensembl"; gene_biotype "lncRNA"; transcript_source "ensembl"; transcript_biotype "lncRNA"; exon_id "ENSRNOE00000675303"; exon_version "1";
7	ensembl	exon	117511124	117511377	0	-	.	gene_id "ENSRNOG00000078710"; gene_version "1"; transcript_id "ENSRNOT00000129610"; transcript_version "1"; exon_number "7"; gene_source "ensembl"; gene_biotype "lncRNA"; transcript_source "ensembl"; transcript_biotype "lncRNA"; exon_id "ENSRNOE00000765705"; exon_version "1";
7	ensembl	transcript	117511124	117549589	0	-	.	gene_id "ENSRNOG00000078710"; gene_version "1"; transcript_id "ENSRNOT00000129610"; transcript_version "1"; gene_source "ensembl"; gene_biotype "lncRNA"; transcript_source "ensembl"; transcript_biotype "lncRNA";
7	ensembl	exon	117511308	117511377	0	-	.	gene_id "ENSRNOG00000078710"; gene_version "1"; transcript_id "ENSRNOT00000162105"; transcript_version "1"; exon_number "6"; gene_source "ensembl"; gene_biotype "lncRNA"; transcript_source "ensembl"; transcript_biotype "lncRNA"; exon_id "ENSRNOE00000732570"; exon_version "1";
7	ensembl	exon	117511308	117511377	0	-	.	gene_id "ENSRNOG00000078710"; gene_version "1"; transcript_id "ENSRNOT00000131599"; transcript_version "1"; exon_number "6"; gene_source "ensembl"; gene_biotype "lncRNA"; transcript_source "ensembl"; transcript_biotype "lncRNA"; exon_id "ENSRNOE00000732570"; exon_version "1";
7	ENSEMBL114_rn	exon	117511308	117511377	0.0360868722523549	-	.	gene_id "ENSRNOG00000078710"; transcript_id "ENSRNOG00000078710_tx_13"; exon_id "7_117511308_117511377_-"; exonnum "4"; txlen "754";
7	ENSEMBL114_rn	exon	117511308	117511377	0.0210506754805404	-	.	gene_id "ENSRNOG00000078710"; transcript_id "ENSRNOG00000078710_tx_20"; exon_id "7_117511308_117511377_-"; exonnum "4"; txlen "628";
7	ENSEMBL114_rn	exon	117511308	117511377	0.0201276434554879	-	.	gene_id "ENSRNOG00000078710"; transcript_id "ENSRNOG00000078710_tx_21"; exon_id "7_117511308_117511377_-"; exonnum "5"; txlen "571";
7	ensembl	exon	117513156	117513240	0	-	.	gene_id "ENSRNOG00000078710"; gene_version "1"; transcript_id "ENSRNOT00000131599"; transcript_version "1"; exon_number "5"; gene_source "ensembl"; gene_biotype "lncRNA"; transcript_source "ensembl"; transcript_biotype "lncRNA"; exon_id "ENSRNOE00000718599"; exon_version "1";
7	ensembl	exon	117513156	117513240	0	-	.	gene_id "ENSRNOG00000078710"; gene_version "1"; transcript_id "ENSRNOT00000129610"; transcript_version "1"; exon_number "6"; gene_source "ensembl"; gene_biotype "lncRNA"; transcript_source "ensembl"; transcript_biotype "lncRNA"; exon_id "ENSRNOE00000718599"; exon_version "1";
7	ENSEMBL114_rn	exon	117513156	117513240	0.0360868722523549	-	.	gene_id "ENSRNOG00000078710"; transcript_id "ENSRNOG00000078710_tx_12"; exon_id "7_117513156_117513240_-"; exonnum "3"; txlen "684";
7	ENSEMBL114_rn	exon	117513156	117513240	0.0360868722523549	-	.	gene_id "ENSRNOG00000078710"; transcript_id "ENSRNOG00000078710_tx_13"; exon_id "7_117513156_117513240_-"; exonnum "3"; txlen "754";
7	ENSEMBL114_rn	exon	117513156	117513240	0.0210506754805404	-	.	gene_id "ENSRNOG00000078710"; transcript_id "ENSRNOG00000078710_tx_19"; exon_id "7_117513156_117513240_-"; exonnum "3"; txlen "558";
7	ENSEMBL114_rn	exon	117513156	117513240	0.0210506754805404	-	.	gene_id "ENSRNOG00000078710"; transcript_id "ENSRNOG00000078710_tx_20"; exon_id "7_117513156_117513240_-"; exonnum "3"; txlen "628";
7	ENSEMBL114_rn	exon	117513156	117513240	0.0201276434554879	-	.	gene_id "ENSRNOG00000078710"; transcript_id "ENSRNOG00000078710_tx_21"; exon_id "7_117513156_117513240_-"; exonnum "4"; txlen "571";
7	ENSEMBL114_rn	exon	117513156	117513240	0.0536797487563853	-	.	gene_id "ENSRNOG00000078710"; transcript_id "ENSRNOG00000078710_tx_9"; exon_id "7_117513156_117513240_-"; exonnum "4"; txlen "658";
7	ensembl	exon	117513156	117514232	0	-	.	gene_id "ENSRNOG00000078710"; gene_version "1"; transcript_id "ENSRNOT00000162105"; transcript_version "1"; exon_number "5"; gene_source "ensembl"; gene_biotype "lncRNA"; transcript_source "ensembl"; transcript_biotype "lncRNA"; exon_id "ENSRNOE00000782103"; exon_version "1";
7	ensembl	exon	117513778	117514760	0	-	.	gene_id "ENSRNOG00000078710"; gene_version "1"; transcript_id "ENSRNOT00000129610"; transcript_version "1"; exon_number "5"; gene_source "ensembl"; gene_biotype "lncRNA"; transcript_source "ensembl"; transcript_biotype "lncRNA"; exon_id "ENSRNOE00000810953"; exon_version "1";
7	ensembl	exon	117514519	117514760	0	-	.	gene_id "ENSRNOG00000078710"; gene_version "1"; transcript_id "ENSRNOT00000162105"; transcript_version "1"; exon_number "4"; gene_source "ensembl"; gene_biotype "lncRNA"; transcript_source "ensembl"; transcript_biotype "lncRNA"; exon_id "ENSRNOE00000734937"; exon_version "1";
7	ensembl	exon	117514519	117514760	0	-	.	gene_id "ENSRNOG00000078710"; gene_version "1"; transcript_id "ENSRNOT00000131599"; transcript_version "1"; exon_number "4"; gene_source "ensembl"; gene_biotype "lncRNA"; transcript_source "ensembl"; transcript_biotype "lncRNA"; exon_id "ENSRNOE00000734937"; exon_version "1";
7	ENSEMBL114_rn	exon	117514519	117514760	0.0360868722523549	-	.	gene_id "ENSRNOG00000078710"; transcript_id "ENSRNOG00000078710_tx_12"; exon_id "7_117514519_117514760_-"; exonnum "2"; txlen "684";
7	ENSEMBL114_rn	exon	117514519	117514760	0.0360868722523549	-	.	gene_id "ENSRNOG00000078710"; transcript_id "ENSRNOG00000078710_tx_13"; exon_id "7_117514519_117514760_-"; exonnum "2"; txlen "754";
7	ENSEMBL114_rn	exon	117514519	117514760	0.0210506754805404	-	.	gene_id "ENSRNOG00000078710"; transcript_id "ENSRNOG00000078710_tx_19"; exon_id "7_117514519_117514760_-"; exonnum "2"; txlen "558";
7	ENSEMBL114_rn	exon	117514519	117514760	0.0210506754805404	-	.	gene_id "ENSRNOG00000078710"; transcript_id "ENSRNOG00000078710_tx_20"; exon_id "7_117514519_117514760_-"; exonnum "2"; txlen "628";
7	ENSEMBL114_rn	exon	117514519	117514760	0.0201276434554879	-	.	gene_id "ENSRNOG00000078710"; transcript_id "ENSRNOG00000078710_tx_21"; exon_id "7_117514519_117514760_-"; exonnum "3"; txlen "571";
7	ENSEMBL114_rn	exon	117514519	117514760	0.0536797487563853	-	.	gene_id "ENSRNOG00000078710"; transcript_id "ENSRNOG00000078710_tx_9"; exon_id "7_117514519_117514760_-"; exonnum "3"; txlen "658";
7	ensembl	exon	117519893	117520026	0	-	.	gene_id "ENSRNOG00000078710"; gene_version "1"; transcript_id "ENSRNOT00000131599"; transcript_version "1"; exon_number "3"; gene_source "ensembl"; gene_biotype "lncRNA"; transcript_source "ensembl"; transcript_biotype "lncRNA"; exon_id "ENSRNOE00000681570"; exon_version "1";
7	ensembl	exon	117528144	117528999	0	-	.	gene_id "ENSRNOG00000078710"; gene_version "1"; transcript_id "ENSRNOT00000126652"; transcript_version "1"; exon_number "3"; gene_source "ensembl"; gene_biotype "lncRNA"; transcript_source "ensembl"; transcript_biotype "lncRNA"; exon_id "ENSRNOE00000688907"; exon_version "1";
7	ensembl	transcript	117528144	117531450	0	-	.	gene_id "ENSRNOG00000078710"; gene_version "1"; transcript_id "ENSRNOT00000126652"; transcript_version "1"; gene_source "ensembl"; gene_biotype "lncRNA"; transcript_source "ensembl"; transcript_biotype "lncRNA";
7	ensembl	exon	117528791	117528999	0	-	.	gene_id "ENSRNOG00000078710"; gene_version "1"; transcript_id "ENSRNOT00000129610"; transcript_version "1"; exon_number "4"; gene_source "ensembl"; gene_biotype "lncRNA"; transcript_source "ensembl"; transcript_biotype "lncRNA"; exon_id "ENSRNOE00000757767"; exon_version "1";
7	ensembl	exon	117528791	117529777	0	-	.	gene_id "ENSRNOG00000078710"; gene_version "1"; transcript_id "ENSRNOT00000131599"; transcript_version "1"; exon_number "2"; gene_source "ensembl"; gene_biotype "lncRNA"; transcript_source "ensembl"; transcript_biotype "lncRNA"; exon_id "ENSRNOE00000818599"; exon_version "1";
7	ensembl	exon	117529693	117529777	0	-	.	gene_id "ENSRNOG00000078710"; gene_version "1"; transcript_id "ENSRNOT00000126652"; transcript_version "1"; exon_number "2"; gene_source "ensembl"; gene_biotype "lncRNA"; transcript_source "ensembl"; transcript_biotype "lncRNA"; exon_id "ENSRNOE00000801565"; exon_version "1";
7	ensembl	exon	117530046	117530369	0	-	.	gene_id "ENSRNOG00000078710"; gene_version "1"; transcript_id "ENSRNOT00000162105"; transcript_version "1"; exon_number "3"; gene_source "ensembl"; gene_biotype "lncRNA"; transcript_source "ensembl"; transcript_biotype "lncRNA"; exon_id "ENSRNOE00000763528"; exon_version "1";
7	ensembl	exon	117530046	117530369	0	-	.	gene_id "ENSRNOG00000078710"; gene_version "1"; transcript_id "ENSRNOT00000129610"; transcript_version "1"; exon_number "3"; gene_source "ensembl"; gene_biotype "lncRNA"; transcript_source "ensembl"; transcript_biotype "lncRNA"; exon_id "ENSRNOE00000763528"; exon_version "1";
7	ensembl	exon	117530046	117531450	0	-	.	gene_id "ENSRNOG00000078710"; gene_version "1"; transcript_id "ENSRNOT00000131599"; transcript_version "1"; exon_number "1"; gene_source "ensembl"; gene_biotype "lncRNA"; transcript_source "ensembl"; transcript_biotype "lncRNA"; exon_id "ENSRNOE00000680946"; exon_version "1";
7	ensembl	exon	117530046	117531450	0	-	.	gene_id "ENSRNOG00000078710"; gene_version "1"; transcript_id "ENSRNOT00000126652"; transcript_version "1"; exon_number "1"; gene_source "ensembl"; gene_biotype "lncRNA"; transcript_source "ensembl"; transcript_biotype "lncRNA"; exon_id "ENSRNOE00000680946"; exon_version "1";
7	ensembl	exon	117531451	117531496	0	-	.	gene_id "ENSRNOG00000078710"; gene_version "1"; transcript_id "ENSRNOT00000162105"; transcript_version "1"; exon_number "2"; gene_source "ensembl"; gene_biotype "lncRNA"; transcript_source "ensembl"; transcript_biotype "lncRNA"; exon_id "ENSRNOE00000751604"; exon_version "1";
7	ensembl	exon	117531451	117531496	0	-	.	gene_id "ENSRNOG00000078710"; gene_version "1"; transcript_id "ENSRNOT00000129610"; transcript_version "1"; exon_number "2"; gene_source "ensembl"; gene_biotype "lncRNA"; transcript_source "ensembl"; transcript_biotype "lncRNA"; exon_id "ENSRNOE00000751604"; exon_version "1";
7	ENSEMBL114_rn	exon	117531451	117531496	0.0201276434554879	-	.	gene_id "ENSRNOG00000078710"; transcript_id "ENSRNOG00000078710_tx_21"; exon_id "7_117531451_117531496_-"; exonnum "2"; txlen "571";
7	ENSEMBL114_rn	exon	117531451	117531496	0.0536797487563853	-	.	gene_id "ENSRNOG00000078710"; transcript_id "ENSRNOG00000078710_tx_9"; exon_id "7_117531451_117531496_-"; exonnum "2"; txlen "658";
7	sraer114_ss	exon	117534266	117534393	0.0201276434554879	-	.	gene_id "ENSRNOG00000078710"; transcript_id "ENSRNOG00000078710_tx_21"; exon_id "7_117534266_117534393_-"; exonnum "1"; txlen "571";
7	sraer114_ss	exon	117534266	117534393	0.0536797487563853	-	.	gene_id "ENSRNOG00000078710"; transcript_id "ENSRNOG00000078710_tx_9"; exon_id "7_117534266_117534393_-"; exonnum "1"; txlen "658";
7	sraer114_ss	exon	117539317	117539390	0.0210506754805404	-	.	gene_id "ENSRNOG00000078710"; transcript_id "ENSRNOG00000078710_tx_19"; exon_id "7_117539317_117539390_-"; exonnum "1"; txlen "558";
7	sraer114_ss	exon	117539317	117539390	0.0210506754805404	-	.	gene_id "ENSRNOG00000078710"; transcript_id "ENSRNOG00000078710_tx_20"; exon_id "7_117539317_117539390_-"; exonnum "1"; txlen "628";
7	sraer114_ss	exon	117539421	117539620	0.0360868722523549	-	.	gene_id "ENSRNOG00000078710"; transcript_id "ENSRNOG00000078710_tx_12"; exon_id "7_117539421_117539620_-"; exonnum "1"; txlen "684";
7	sraer114_ss	exon	117539421	117539620	0.0360868722523549	-	.	gene_id "ENSRNOG00000078710"; transcript_id "ENSRNOG00000078710_tx_13"; exon_id "7_117539421_117539620_-"; exonnum "1"; txlen "754";
7	ensembl	exon	117543402	117546515	0	-	.	gene_id "ENSRNOG00000078710"; gene_version "1"; transcript_id "ENSRNOT00000139409"; transcript_version "1"; exon_number "2"; gene_source "ensembl"; gene_biotype "lncRNA"; transcript_source "ensembl"; transcript_biotype "lncRNA"; exon_id "ENSRNOE00000761844"; exon_version "1"; tag "Ensembl_canonical";
7	ensembl	transcript	117543402	117549589	0	-	.	gene_id "ENSRNOG00000078710"; gene_version "1"; transcript_id "ENSRNOT00000139409"; transcript_version "1"; gene_source "ensembl"; gene_biotype "lncRNA"; transcript_source "ensembl"; transcript_biotype "lncRNA"; tag "Ensembl_canonical";
7	ensembl	exon	117549093	117549589	0	-	.	gene_id "ENSRNOG00000078710"; gene_version "1"; transcript_id "ENSRNOT00000162105"; transcript_version "1"; exon_number "1"; gene_source "ensembl"; gene_biotype "lncRNA"; transcript_source "ensembl"; transcript_biotype "lncRNA"; exon_id "ENSRNOE00000684287"; exon_version "1";
7	ensembl	exon	117549093	117549589	0	-	.	gene_id "ENSRNOG00000078710"; gene_version "1"; transcript_id "ENSRNOT00000129610"; transcript_version "1"; exon_number "1"; gene_source "ensembl"; gene_biotype "lncRNA"; transcript_source "ensembl"; transcript_biotype "lncRNA"; exon_id "ENSRNOE00000684287"; exon_version "1";
7	ensembl	exon	117549093	117549589	0	-	.	gene_id "ENSRNOG00000078710"; gene_version "1"; transcript_id "ENSRNOT00000139409"; transcript_version "1"; exon_number "1"; gene_source "ensembl"; gene_biotype "lncRNA"; transcript_source "ensembl"; transcript_biotype "lncRNA"; exon_id "ENSRNOE00000684287"; exon_version "1"; tag "Ensembl_canonical";
7	ensembl	exon	117563239	117563259	0	-	.	gene_id "ENSRNOG00000064516"; gene_version "2"; transcript_id "ENSRNOT00000097662"; transcript_version "2"; exon_number "2"; gene_name "Rtl6"; gene_source "ensembl"; gene_biotype "protein_coding"; transcript_name "Rtl6-201"; transcript_source "ensembl"; transcript_biotype "protein_coding"; exon_id "ENSRNOE00000770969"; exon_version "1";
7	ensembl	three_prime_utr	117563239	117563259	0	-	.	gene_id "ENSRNOG00000064516"; gene_version "2"; transcript_id "ENSRNOT00000097662"; transcript_version "2"; gene_name "Rtl6"; gene_source "ensembl"; gene_biotype "protein_coding"; transcript_name "Rtl6-201"; transcript_source "ensembl"; transcript_biotype "protein_coding";
7	ensembl	transcript	117563239	117569900	0	-	.	gene_id "ENSRNOG00000064516"; gene_version "2"; transcript_id "ENSRNOT00000097662"; transcript_version "2"; gene_name "Rtl6"; gene_source "ensembl"; gene_biotype "protein_coding"; transcript_name "Rtl6-201"; transcript_source "ensembl"; transcript_biotype "protein_coding";
7	ensembl	gene	117563239	117570129	0	-	.	gene_id "ENSRNOG00000064516"; gene_version "2"; gene_name "Rtl6"; gene_source "ensembl"; gene_biotype "protein_coding";
7	ensembl	three_prime_utr	117564780	117568486	0	-	.	gene_id "ENSRNOG00000064516"; gene_version "2"; transcript_id "ENSRNOT00000149197"; transcript_version "1"; gene_name "Rtl6"; gene_source "ensembl"; gene_biotype "protein_coding"; transcript_name "Rtl6-202"; transcript_source "ensembl"; transcript_biotype "protein_coding"; tag "Ensembl_canonical";
7	ensembl	exon	117564780	117569393	0	-	.	gene_id "ENSRNOG00000064516"; gene_version "2"; transcript_id "ENSRNOT00000149197"; transcript_version "1"; exon_number "2"; gene_name "Rtl6"; gene_source "ensembl"; gene_biotype "protein_coding"; transcript_name "Rtl6-202"; transcript_source "ensembl"; transcript_biotype "protein_coding"; exon_id "ENSRNOE00000734568"; exon_version "1"; tag "Ensembl_canonical";
7	ensembl	transcript	117564780	117570129	0	-	.	gene_id "ENSRNOG00000064516"; gene_version "2"; transcript_id "ENSRNOT00000149197"; transcript_version "1"; gene_name "Rtl6"; gene_source "ensembl"; gene_biotype "protein_coding"; transcript_name "Rtl6-202"; transcript_source "ensembl"; transcript_biotype "protein_coding"; tag "Ensembl_canonical";
7	ensembl	three_prime_utr	117564806	117568486	0	-	.	gene_id "ENSRNOG00000064516"; gene_version "2"; transcript_id "ENSRNOT00000097662"; transcript_version "2"; gene_name "Rtl6"; gene_source "ensembl"; gene_biotype "protein_coding"; transcript_name "Rtl6-201"; transcript_source "ensembl"; transcript_biotype "protein_coding";
```
