## Supplementary material for "Significantly Improved Mouse and Rat Genome Annotation Using Sequence Read Archive RNA-seq Data": rat_SRA_ENSEMBL114.gtf: rat_SRA_ENSEMBL114.gtf (part 924 of 1073)

```
7	ensembl	exon	117564806	117569900	0	-	.	gene_id "ENSRNOG00000064516"; gene_version "2"; transcript_id "ENSRNOT00000097662"; transcript_version "2"; exon_number "1"; gene_name "Rtl6"; gene_source "ensembl"; gene_biotype "protein_coding"; transcript_name "Rtl6-201"; transcript_source "ensembl"; transcript_biotype "protein_coding"; exon_id "ENSRNOE00000596664"; exon_version "2";
7	ensembl	stop_codon	117568487	117568489	0	-	0	gene_id "ENSRNOG00000064516"; gene_version "2"; transcript_id "ENSRNOT00000149197"; transcript_version "1"; exon_number "2"; gene_name "Rtl6"; gene_source "ensembl"; gene_biotype "protein_coding"; transcript_name "Rtl6-202"; transcript_source "ensembl"; transcript_biotype "protein_coding"; tag "Ensembl_canonical";
7	ensembl	stop_codon	117568487	117568489	0	-	0	gene_id "ENSRNOG00000064516"; gene_version "2"; transcript_id "ENSRNOT00000097662"; transcript_version "2"; exon_number "1"; gene_name "Rtl6"; gene_source "ensembl"; gene_biotype "protein_coding"; transcript_name "Rtl6-201"; transcript_source "ensembl"; transcript_biotype "protein_coding";
7	ensembl	CDS	117568490	117569218	0	-	0	gene_id "ENSRNOG00000064516"; gene_version "2"; transcript_id "ENSRNOT00000149197"; transcript_version "1"; exon_number "2"; gene_name "Rtl6"; gene_source "ensembl"; gene_biotype "protein_coding"; transcript_name "Rtl6-202"; transcript_source "ensembl"; transcript_biotype "protein_coding"; protein_id "ENSRNOP00000106178"; protein_version "1"; tag "Ensembl_canonical";
7	ensembl	CDS	117568490	117569218	0	-	0	gene_id "ENSRNOG00000064516"; gene_version "2"; transcript_id "ENSRNOT00000097662"; transcript_version "2"; exon_number "1"; gene_name "Rtl6"; gene_source "ensembl"; gene_biotype "protein_coding"; transcript_name "Rtl6-201"; transcript_source "ensembl"; transcript_biotype "protein_coding"; protein_id "ENSRNOP00000081919"; protein_version "1";
7	ensembl	start_codon	117569216	117569218	0	-	0	gene_id "ENSRNOG00000064516"; gene_version "2"; transcript_id "ENSRNOT00000149197"; transcript_version "1"; exon_number "2"; gene_name "Rtl6"; gene_source "ensembl"; gene_biotype "protein_coding"; transcript_name "Rtl6-202"; transcript_source "ensembl"; transcript_biotype "protein_coding"; tag "Ensembl_canonical";
7	ensembl	start_codon	117569216	117569218	0	-	0	gene_id "ENSRNOG00000064516"; gene_version "2"; transcript_id "ENSRNOT00000097662"; transcript_version "2"; exon_number "1"; gene_name "Rtl6"; gene_source "ensembl"; gene_biotype "protein_coding"; transcript_name "Rtl6-201"; transcript_source "ensembl"; transcript_biotype "protein_coding";
7	ensembl	five_prime_utr	117569219	117569393	0	-	.	gene_id "ENSRNOG00000064516"; gene_version "2"; transcript_id "ENSRNOT00000149197"; transcript_version "1"; gene_name "Rtl6"; gene_source "ensembl"; gene_biotype "protein_coding"; transcript_name "Rtl6-202"; transcript_source "ensembl"; transcript_biotype "protein_coding"; tag "Ensembl_canonical";
7	ensembl	five_prime_utr	117569219	117569900	0	-	.	gene_id "ENSRNOG00000064516"; gene_version "2"; transcript_id "ENSRNOT00000097662"; transcript_version "2"; gene_name "Rtl6"; gene_source "ensembl"; gene_biotype "protein_coding"; transcript_name "Rtl6-201"; transcript_source "ensembl"; transcript_biotype "protein_coding";
7	ensembl	exon	117569460	117570129	0	-	.	gene_id "ENSRNOG00000064516"; gene_version "2"; transcript_id "ENSRNOT00000149197"; transcript_version "1"; exon_number "1"; gene_name "Rtl6"; gene_source "ensembl"; gene_biotype "protein_coding"; transcript_name "Rtl6-202"; transcript_source "ensembl"; transcript_biotype "protein_coding"; exon_id "ENSRNOE00000810674"; exon_version "1"; tag "Ensembl_canonical";
7	ensembl	five_prime_utr	117569460	117570129	0	-	.	gene_id "ENSRNOG00000064516"; gene_version "2"; transcript_id "ENSRNOT00000149197"; transcript_version "1"; gene_name "Rtl6"; gene_source "ensembl"; gene_biotype "protein_coding"; transcript_name "Rtl6-202"; transcript_source "ensembl"; transcript_biotype "protein_coding"; tag "Ensembl_canonical";
7	ensembl	stop_codon	117599994	117599996	0	-	0	gene_id "ENSRNOG00000029243"; gene_version "6"; transcript_id "ENSRNOT00000049445"; transcript_version "6"; exon_number "1"; gene_name "Btf3l6"; gene_source "ensembl"; gene_biotype "protein_coding"; transcript_name "Btf3l6-201"; transcript_source "ensembl"; transcript_biotype "protein_coding"; tag "Ensembl_canonical";
7	ensembl	gene	117599994	117600467	0	-	.	gene_id "ENSRNOG00000029243"; gene_version "6"; gene_name "Btf3l6"; gene_source "ensembl"; gene_biotype "protein_coding";
7	ensembl	transcript	117599994	117600467	0	-	.	gene_id "ENSRNOG00000029243"; gene_version "6"; transcript_id "ENSRNOT00000049445"; transcript_version "6"; gene_name "Btf3l6"; gene_source "ensembl"; gene_biotype "protein_coding"; transcript_name "Btf3l6-201"; transcript_source "ensembl"; transcript_biotype "protein_coding"; tag "Ensembl_canonical";
7	ensembl	exon	117599994	117600467	0	-	.	gene_id "ENSRNOG00000029243"; gene_version "6"; transcript_id "ENSRNOT00000049445"; transcript_version "6"; exon_number "1"; gene_name "Btf3l6"; gene_source "ensembl"; gene_biotype "protein_coding"; transcript_name "Btf3l6-201"; transcript_source "ensembl"; transcript_biotype "protein_coding"; exon_id "ENSRNOE00000287557"; exon_version "5"; tag "Ensembl_canonical";
7	ensembl	CDS	117599997	117600467	0	-	0	gene_id "ENSRNOG00000029243"; gene_version "6"; transcript_id "ENSRNOT00000049445"; transcript_version "6"; exon_number "1"; gene_name "Btf3l6"; gene_source "ensembl"; gene_biotype "protein_coding"; transcript_name "Btf3l6-201"; transcript_source "ensembl"; transcript_biotype "protein_coding"; protein_id "ENSRNOP00000073374"; protein_version "3"; tag "Ensembl_canonical";
7	ensembl	start_codon	117600465	117600467	0	-	0	gene_id "ENSRNOG00000029243"; gene_version "6"; transcript_id "ENSRNOT00000049445"; transcript_version "6"; exon_number "1"; gene_name "Btf3l6"; gene_source "ensembl"; gene_biotype "protein_coding"; transcript_name "Btf3l6-201"; transcript_source "ensembl"; transcript_biotype "protein_coding"; tag "Ensembl_canonical";
7	sraer114_es	exon	117619758	117619870	0.0191275183716275	-	.	gene_id "sraer114_gene_55709"; transcript_id "sraer114_gene_55709_tx_2"; exon_id "7_117619758_117619870_-"; exonnum "2"; txlen "502";
7	sraer114_ss	exon	117624973	117625361	0.0191275183716275	-	.	gene_id "sraer114_gene_55709"; transcript_id "sraer114_gene_55709_tx_2"; exon_id "7_117624973_117625361_-"; exonnum "1"; txlen "502";
7	sraer114_es	exon	117644833	117645029	0.00308050494002256	-	.	gene_id "sraer114_gene_46496"; transcript_id "sraer114_gene_46496_tx_1"; exon_id "7_117644833_117645029_-"; exonnum "4"; txlen "822";
7	sraer114_mid	exon	117645130	117645251	0.00308050494002256	-	.	gene_id "sraer114_gene_46496"; transcript_id "sraer114_gene_46496_tx_1"; exon_id "7_117645130_117645251_-"; exonnum "3"; txlen "822";
7	sraer114_mid	exon	117647464	117647888	0.00308050494002256	-	.	gene_id "sraer114_gene_46496"; transcript_id "sraer114_gene_46496_tx_1"; exon_id "7_117647464_117647888_-"; exonnum "2"; txlen "822";
7	sraer114_ss	exon	117647973	117648050	0.00308050494002256	-	.	gene_id "sraer114_gene_46496"; transcript_id "sraer114_gene_46496_tx_1"; exon_id "7_117647973_117648050_-"; exonnum "1"; txlen "822";
7	sraer114_es	exon	117669146	117669617	0.00616100988004511	-	.	gene_id "sraer114_gene_52207"; transcript_id "sraer114_gene_52207_tx_1"; exon_id "7_117669146_117669617_-"; exonnum "3"; txlen "583";
7	sraer114_mid	exon	117670403	117670472	0.00616100988004511	-	.	gene_id "sraer114_gene_52207"; transcript_id "sraer114_gene_52207_tx_1"; exon_id "7_117670403_117670472_-"; exonnum "2"; txlen "583";
7	sraer114_mid	exon	117674434	117674474	0.00616100988004511	-	.	gene_id "sraer114_gene_52207"; transcript_id "sraer114_gene_52207_tx_1"; exon_id "7_117674434_117674474_-"; exonnum "1"; txlen "583";
7	sraer114_es	exon	117704773	117705013	0.58564360497051	-	.	gene_id "sraer114_gene_46497"; transcript_id "sraer114_gene_46497_tx_1"; exon_id "7_117704773_117705013_-"; exonnum "4"; txlen "928";
7	sraer114_es	exon	117704773	117705013	0.17334847936934	-	.	gene_id "sraer114_gene_46497"; transcript_id "sraer114_gene_46497_tx_3"; exon_id "7_117704773_117705013_-"; exonnum "4"; txlen "1142";
7	sraer114_es	exon	117704773	117705013	0.0421908421739321	-	.	gene_id "sraer114_gene_46497"; transcript_id "sraer114_gene_46497_tx_8"; exon_id "7_117704773_117705013_-"; exonnum "4"; txlen "992";
7	sraer114_es	exon	117721573	117721911	0.00479374322792119	-	.	gene_id "sraer114_gene_46497"; transcript_id "sraer114_gene_46497_tx_11"; exon_id "7_117721573_117721911_-"; exonnum "6"; txlen "1846";
7	sraer114_es	exon	117721573	117721911	0.00251608099555303	-	.	gene_id "sraer114_gene_46497"; transcript_id "sraer114_gene_46497_tx_12"; exon_id "7_117721573_117721911_-"; exonnum "6"; txlen "2060";
7	sraer114_es	exon	117721573	117721911	0.440246600223045	-	.	gene_id "sraer114_gene_46497"; transcript_id "sraer114_gene_46497_tx_2"; exon_id "7_117721573_117721911_-"; exonnum "4"; txlen "1026";
7	sraer114_es	exon	117721573	117721911	0.074594466643308	-	.	gene_id "sraer114_gene_46497"; transcript_id "sraer114_gene_46497_tx_5"; exon_id "7_117721573_117721911_-"; exonnum "4"; txlen "1240";
7	sraer114_es	exon	117721573	117721911	0.0421908421739321	-	.	gene_id "sraer114_gene_46497"; transcript_id "sraer114_gene_46497_tx_9"; exon_id "7_117721573_117721911_-"; exonnum "4"; txlen "1090";
7	sraer114_mid	exon	117724164	117724322	0.00479374322792119	-	.	gene_id "sraer114_gene_46497"; transcript_id "sraer114_gene_46497_tx_11"; exon_id "7_117724164_117724322_-"; exonnum "5"; txlen "1846";
7	sraer114_mid	exon	117724164	117724322	0.00251608099555303	-	.	gene_id "sraer114_gene_46497"; transcript_id "sraer114_gene_46497_tx_12"; exon_id "7_117724164_117724322_-"; exonnum "5"; txlen "2060";
7	sraer114_mid	exon	117725684	117726344	0.00479374322792119	-	.	gene_id "sraer114_gene_46497"; transcript_id "sraer114_gene_46497_tx_11"; exon_id "7_117725684_117726344_-"; exonnum "4"; txlen "1846";
7	sraer114_mid	exon	117725684	117726344	0.00251608099555303	-	.	gene_id "sraer114_gene_46497"; transcript_id "sraer114_gene_46497_tx_12"; exon_id "7_117725684_117726344_-"; exonnum "4"; txlen "2060";
7	sraer114_es	exon	117727643	117727727	0.112273549284046	-	.	gene_id "sraer114_gene_46497"; transcript_id "sraer114_gene_46497_tx_4"; exon_id "7_117727643_117727727_-"; exonnum "3"; txlen "670";
7	sraer114_mid	exon	117728097	117728208	0.58564360497051	-	.	gene_id "sraer114_gene_46497"; transcript_id "sraer114_gene_46497_tx_1"; exon_id "7_117728097_117728208_-"; exonnum "3"; txlen "928";
7	sraer114_mid	exon	117728097	117728208	0.00479374322792119	-	.	gene_id "sraer114_gene_46497"; transcript_id "sraer114_gene_46497_tx_11"; exon_id "7_117728097_117728208_-"; exonnum "3"; txlen "1846";
7	sraer114_mid	exon	117728097	117728208	0.00251608099555303	-	.	gene_id "sraer114_gene_46497"; transcript_id "sraer114_gene_46497_tx_12"; exon_id "7_117728097_117728208_-"; exonnum "3"; txlen "2060";
7	sraer114_mid	exon	117728097	117728208	0.440246600223045	-	.	gene_id "sraer114_gene_46497"; transcript_id "sraer114_gene_46497_tx_2"; exon_id "7_117728097_117728208_-"; exonnum "3"; txlen "1026";
7	sraer114_mid	exon	117728097	117728208	0.17334847936934	-	.	gene_id "sraer114_gene_46497"; transcript_id "sraer114_gene_46497_tx_3"; exon_id "7_117728097_117728208_-"; exonnum "3"; txlen "1142";
7	sraer114_mid	exon	117728097	117728208	0.112273549284046	-	.	gene_id "sraer114_gene_46497"; transcript_id "sraer114_gene_46497_tx_4"; exon_id "7_117728097_117728208_-"; exonnum "2"; txlen "670";
7	sraer114_mid	exon	117728097	117728208	0.074594466643308	-	.	gene_id "sraer114_gene_46497"; transcript_id "sraer114_gene_46497_tx_5"; exon_id "7_117728097_117728208_-"; exonnum "3"; txlen "1240";
7	sraer114_mid	exon	117728097	117728208	0.0421908421739321	-	.	gene_id "sraer114_gene_46497"; transcript_id "sraer114_gene_46497_tx_8"; exon_id "7_117728097_117728208_-"; exonnum "3"; txlen "992";
7	sraer114_mid	exon	117728097	117728208	0.0421908421739321	-	.	gene_id "sraer114_gene_46497"; transcript_id "sraer114_gene_46497_tx_9"; exon_id "7_117728097_117728208_-"; exonnum "3"; txlen "1090";
7	sraer114_mid	exon	117729173	117729645	0.58564360497051	-	.	gene_id "sraer114_gene_46497"; transcript_id "sraer114_gene_46497_tx_1"; exon_id "7_117729173_117729645_-"; exonnum "2"; txlen "928";
7	sraer114_mid	exon	117729173	117729645	0.00479374322792119	-	.	gene_id "sraer114_gene_46497"; transcript_id "sraer114_gene_46497_tx_11"; exon_id "7_117729173_117729645_-"; exonnum "2"; txlen "1846";
7	sraer114_mid	exon	117729173	117729645	0.00251608099555303	-	.	gene_id "sraer114_gene_46497"; transcript_id "sraer114_gene_46497_tx_12"; exon_id "7_117729173_117729645_-"; exonnum "2"; txlen "2060";
7	sraer114_mid	exon	117729173	117729645	0.440246600223045	-	.	gene_id "sraer114_gene_46497"; transcript_id "sraer114_gene_46497_tx_2"; exon_id "7_117729173_117729645_-"; exonnum "2"; txlen "1026";
7	sraer114_mid	exon	117729173	117729645	0.17334847936934	-	.	gene_id "sraer114_gene_46497"; transcript_id "sraer114_gene_46497_tx_3"; exon_id "7_117729173_117729645_-"; exonnum "2"; txlen "1142";
7	sraer114_mid	exon	117729173	117729645	0.112273549284046	-	.	gene_id "sraer114_gene_46497"; transcript_id "sraer114_gene_46497_tx_4"; exon_id "7_117729173_117729645_-"; exonnum "1"; txlen "670";
7	sraer114_mid	exon	117729173	117729645	0.074594466643308	-	.	gene_id "sraer114_gene_46497"; transcript_id "sraer114_gene_46497_tx_5"; exon_id "7_117729173_117729645_-"; exonnum "2"; txlen "1240";
7	sraer114_mid	exon	117729173	117729645	0.0421908421739321	-	.	gene_id "sraer114_gene_46497"; transcript_id "sraer114_gene_46497_tx_8"; exon_id "7_117729173_117729645_-"; exonnum "2"; txlen "992";
7	sraer114_mid	exon	117729173	117729645	0.0421908421739321	-	.	gene_id "sraer114_gene_46497"; transcript_id "sraer114_gene_46497_tx_9"; exon_id "7_117729173_117729645_-"; exonnum "2"; txlen "1090";
7	sraer114_ss	exon	117730322	117730423	0.58564360497051	-	.	gene_id "sraer114_gene_46497"; transcript_id "sraer114_gene_46497_tx_1"; exon_id "7_117730322_117730423_-"; exonnum "1"; txlen "928";
7	sraer114_ss	exon	117730322	117730423	0.00479374322792119	-	.	gene_id "sraer114_gene_46497"; transcript_id "sraer114_gene_46497_tx_11"; exon_id "7_117730322_117730423_-"; exonnum "1"; txlen "1846";
7	sraer114_ss	exon	117730322	117730423	0.440246600223045	-	.	gene_id "sraer114_gene_46497"; transcript_id "sraer114_gene_46497_tx_2"; exon_id "7_117730322_117730423_-"; exonnum "1"; txlen "1026";
7	sraer114_ss	exon	117730771	117731086	0.00251608099555303	-	.	gene_id "sraer114_gene_46497"; transcript_id "sraer114_gene_46497_tx_12"; exon_id "7_117730771_117731086_-"; exonnum "1"; txlen "2060";
7	sraer114_ss	exon	117730771	117731086	0.17334847936934	-	.	gene_id "sraer114_gene_46497"; transcript_id "sraer114_gene_46497_tx_3"; exon_id "7_117730771_117731086_-"; exonnum "1"; txlen "1142";
7	sraer114_ss	exon	117730771	117731086	0.074594466643308	-	.	gene_id "sraer114_gene_46497"; transcript_id "sraer114_gene_46497_tx_5"; exon_id "7_117730771_117731086_-"; exonnum "1"; txlen "1240";
7	sraer114_es	exon	117731383	117731763	0.067025400471692	-	.	gene_id "sraer114_gene_46497"; transcript_id "sraer114_gene_46497_tx_6"; exon_id "7_117731383_117731763_-"; exonnum "2"; txlen "547";
7	sraer114_ss	exon	117739905	117740070	0.067025400471692	-	.	gene_id "sraer114_gene_46497"; transcript_id "sraer114_gene_46497_tx_6"; exon_id "7_117739905_117740070_-"; exonnum "1"; txlen "547";
7	sraer114_ss	exon	117739905	117740070	0.0421908421739321	-	.	gene_id "sraer114_gene_46497"; transcript_id "sraer114_gene_46497_tx_8"; exon_id "7_117739905_117740070_-"; exonnum "1"; txlen "992";
7	sraer114_ss	exon	117739905	117740070	0.0421908421739321	-	.	gene_id "sraer114_gene_46497"; transcript_id "sraer114_gene_46497_tx_9"; exon_id "7_117739905_117740070_-"; exonnum "1"; txlen "1090";
7	ensembl	three_prime_utr	117794046	117794334	0	-	.	gene_id "ENSRNOG00000013067"; gene_version "8"; transcript_id "ENSRNOT00000125356"; transcript_version "1"; gene_name "Phf21b"; gene_source "ensembl"; gene_biotype "protein_coding"; transcript_name "Phf21b-202"; transcript_source "ensembl"; transcript_biotype "protein_coding";
7	ensembl	exon	117794046	117794351	0	-	.	gene_id "ENSRNOG00000013067"; gene_version "8"; transcript_id "ENSRNOT00000125356"; transcript_version "1"; exon_number "14"; gene_name "Phf21b"; gene_source "ensembl"; gene_biotype "protein_coding"; transcript_name "Phf21b-202"; transcript_source "ensembl"; transcript_biotype "protein_coding"; exon_id "ENSRNOE00000740220"; exon_version "1";
7	ensembl	gene	117794046	117864141	0	-	.	gene_id "ENSRNOG00000013067"; gene_version "8"; gene_name "Phf21b"; gene_source "ensembl"; gene_biotype "protein_coding";
7	ensembl	transcript	117794046	117864141	0	-	.	gene_id "ENSRNOG00000013067"; gene_version "8"; transcript_id "ENSRNOT00000125356"; transcript_version "1"; gene_name "Phf21b"; gene_source "ensembl"; gene_biotype "protein_coding"; transcript_name "Phf21b-202"; transcript_source "ensembl"; transcript_biotype "protein_coding";
7	ensembl	stop_codon	117794335	117794337	0	-	0	gene_id "ENSRNOG00000013067"; gene_version "8"; transcript_id "ENSRNOT00000125356"; transcript_version "1"; exon_number "14"; gene_name "Phf21b"; gene_source "ensembl"; gene_biotype "protein_coding"; transcript_name "Phf21b-202"; transcript_source "ensembl"; transcript_biotype "protein_coding";
7	ensembl	CDS	117794338	117794351	0	-	2	gene_id "ENSRNOG00000013067"; gene_version "8"; transcript_id "ENSRNOT00000125356"; transcript_version "1"; exon_number "14"; gene_name "Phf21b"; gene_source "ensembl"; gene_biotype "protein_coding"; transcript_name "Phf21b-202"; transcript_source "ensembl"; transcript_biotype "protein_coding"; protein_id "ENSRNOP00000101108"; protein_version "1";
7	ensembl	three_prime_utr	117795348	117795474	0	-	.	gene_id "ENSRNOG00000013067"; gene_version "8"; transcript_id "ENSRNOT00000129997"; transcript_version "1"; gene_name "Phf21b"; gene_source "ensembl"; gene_biotype "protein_coding"; transcript_name "Phf21b-203"; transcript_source "ensembl"; transcript_biotype "protein_coding"; tag "Ensembl_canonical";
7	ensembl	exon	117795348	117795717	0	-	.	gene_id "ENSRNOG00000013067"; gene_version "8"; transcript_id "ENSRNOT00000129997"; transcript_version "1"; exon_number "13"; gene_name "Phf21b"; gene_source "ensembl"; gene_biotype "protein_coding"; transcript_name "Phf21b-203"; transcript_source "ensembl"; transcript_biotype "protein_coding"; exon_id "ENSRNOE00000323786"; exon_version "3"; tag "Ensembl_canonical";
7	ensembl	transcript	117795348	117863392	0	-	.	gene_id "ENSRNOG00000013067"; gene_version "8"; transcript_id "ENSRNOT00000129997"; transcript_version "1"; gene_name "Phf21b"; gene_source "ensembl"; gene_biotype "protein_coding"; transcript_name "Phf21b-203"; transcript_source "ensembl"; transcript_biotype "protein_coding"; tag "Ensembl_canonical";
7	ensembl	stop_codon	117795475	117795477	0	-	0	gene_id "ENSRNOG00000013067"; gene_version "8"; transcript_id "ENSRNOT00000129997"; transcript_version "1"; exon_number "13"; gene_name "Phf21b"; gene_source "ensembl"; gene_biotype "protein_coding"; transcript_name "Phf21b-203"; transcript_source "ensembl"; transcript_biotype "protein_coding"; tag "Ensembl_canonical";
7	ensembl	stop_codon	117795475	117795477	0	-	0	gene_id "ENSRNOG00000013067"; gene_version "8"; transcript_id "ENSRNOT00000017906"; transcript_version "8"; exon_number "14"; gene_name "Phf21b"; gene_source "ensembl"; gene_biotype "protein_coding"; transcript_name "Phf21b-201"; transcript_source "ensembl"; transcript_biotype "protein_coding";
7	ensembl	exon	117795475	117795512	0	-	.	gene_id "ENSRNOG00000013067"; gene_version "8"; transcript_id "ENSRNOT00000017906"; transcript_version "8"; exon_number "14"; gene_name "Phf21b"; gene_source "ensembl"; gene_biotype "protein_coding"; transcript_name "Phf21b-201"; transcript_source "ensembl"; transcript_biotype "protein_coding"; exon_id "ENSRNOE00000806231"; exon_version "1";
7	ensembl	transcript	117795475	117864141	0	-	.	gene_id "ENSRNOG00000013067"; gene_version "8"; transcript_id "ENSRNOT00000017906"; transcript_version "8"; gene_name "Phf21b"; gene_source "ensembl"; gene_biotype "protein_coding"; transcript_name "Phf21b-201"; transcript_source "ensembl"; transcript_biotype "protein_coding";
7	ensembl	CDS	117795478	117795512	0	-	2	gene_id "ENSRNOG00000013067"; gene_version "8"; transcript_id "ENSRNOT00000017906"; transcript_version "8"; exon_number "14"; gene_name "Phf21b"; gene_source "ensembl"; gene_biotype "protein_coding"; transcript_name "Phf21b-201"; transcript_source "ensembl"; transcript_biotype "protein_coding"; protein_id "ENSRNOP00000017906"; protein_version "5";
7	ensembl	CDS	117795478	117795717	0	-	0	gene_id "ENSRNOG00000013067"; gene_version "8"; transcript_id "ENSRNOT00000129997"; transcript_version "1"; exon_number "13"; gene_name "Phf21b"; gene_source "ensembl"; gene_biotype "protein_coding"; transcript_name "Phf21b-203"; transcript_source "ensembl"; transcript_biotype "protein_coding"; protein_id "ENSRNOP00000104335"; protein_version "1"; tag "Ensembl_canonical";
7	ensembl	exon	117795534	117795717	0	-	.	gene_id "ENSRNOG00000013067"; gene_version "8"; transcript_id "ENSRNOT00000017906"; transcript_version "8"; exon_number "13"; gene_name "Phf21b"; gene_source "ensembl"; gene_biotype "protein_coding"; transcript_name "Phf21b-201"; transcript_source "ensembl"; transcript_biotype "protein_coding"; exon_id "ENSRNOE00000790997"; exon_version "1";
7	ensembl	CDS	117795534	117795717	0	-	0	gene_id "ENSRNOG00000013067"; gene_version "8"; transcript_id "ENSRNOT00000017906"; transcript_version "8"; exon_number "13"; gene_name "Phf21b"; gene_source "ensembl"; gene_biotype "protein_coding"; transcript_name "Phf21b-201"; transcript_source "ensembl"; transcript_biotype "protein_coding"; protein_id "ENSRNOP00000017906"; protein_version "5";
7	ensembl	exon	117795624	117795717	0	-	.	gene_id "ENSRNOG00000013067"; gene_version "8"; transcript_id "ENSRNOT00000125356"; transcript_version "1"; exon_number "13"; gene_name "Phf21b"; gene_source "ensembl"; gene_biotype "protein_coding"; transcript_name "Phf21b-202"; transcript_source "ensembl"; transcript_biotype "protein_coding"; exon_id "ENSRNOE00000756786"; exon_version "1";
7	ensembl	CDS	117795624	117795717	0	-	0	gene_id "ENSRNOG00000013067"; gene_version "8"; transcript_id "ENSRNOT00000125356"; transcript_version "1"; exon_number "13"; gene_name "Phf21b"; gene_source "ensembl"; gene_biotype "protein_coding"; transcript_name "Phf21b-202"; transcript_source "ensembl"; transcript_biotype "protein_coding"; protein_id "ENSRNOP00000101108"; protein_version "1";
7	ensembl	exon	117796646	117796749	0	-	.	gene_id "ENSRNOG00000013067"; gene_version "8"; transcript_id "ENSRNOT00000129997"; transcript_version "1"; exon_number "12"; gene_name "Phf21b"; gene_source "ensembl"; gene_biotype "protein_coding"; transcript_name "Phf21b-203"; transcript_source "ensembl"; transcript_biotype "protein_coding"; exon_id "ENSRNOE00000454674"; exon_version "1"; tag "Ensembl_canonical";
7	ensembl	CDS	117796646	117796749	0	-	2	gene_id "ENSRNOG00000013067"; gene_version "8"; transcript_id "ENSRNOT00000129997"; transcript_version "1"; exon_number "12"; gene_name "Phf21b"; gene_source "ensembl"; gene_biotype "protein_coding"; transcript_name "Phf21b-203"; transcript_source "ensembl"; transcript_biotype "protein_coding"; protein_id "ENSRNOP00000104335"; protein_version "1"; tag "Ensembl_canonical";
7	ensembl	exon	117796646	117796749	0	-	.	gene_id "ENSRNOG00000013067"; gene_version "8"; transcript_id "ENSRNOT00000017906"; transcript_version "8"; exon_number "12"; gene_name "Phf21b"; gene_source "ensembl"; gene_biotype "protein_coding"; transcript_name "Phf21b-201"; transcript_source "ensembl"; transcript_biotype "protein_coding"; exon_id "ENSRNOE00000454674"; exon_version "1";
7	ensembl	CDS	117796646	117796749	0	-	2	gene_id "ENSRNOG00000013067"; gene_version "8"; transcript_id "ENSRNOT00000017906"; transcript_version "8"; exon_number "12"; gene_name "Phf21b"; gene_source "ensembl"; gene_biotype "protein_coding"; transcript_name "Phf21b-201"; transcript_source "ensembl"; transcript_biotype "protein_coding"; protein_id "ENSRNOP00000017906"; protein_version "5";
7	ensembl	exon	117796646	117796749	0	-	.	gene_id "ENSRNOG00000013067"; gene_version "8"; transcript_id "ENSRNOT00000125356"; transcript_version "1"; exon_number "12"; gene_name "Phf21b"; gene_source "ensembl"; gene_biotype "protein_coding"; transcript_name "Phf21b-202"; transcript_source "ensembl"; transcript_biotype "protein_coding"; exon_id "ENSRNOE00000454674"; exon_version "1";
7	ensembl	CDS	117796646	117796749	0	-	2	gene_id "ENSRNOG00000013067"; gene_version "8"; transcript_id "ENSRNOT00000125356"; transcript_version "1"; exon_number "12"; gene_name "Phf21b"; gene_source "ensembl"; gene_biotype "protein_coding"; transcript_name "Phf21b-202"; transcript_source "ensembl"; transcript_biotype "protein_coding"; protein_id "ENSRNOP00000101108"; protein_version "1";
7	ensembl	exon	117796932	117797007	0	-	.	gene_id "ENSRNOG00000013067"; gene_version "8"; transcript_id "ENSRNOT00000129997"; transcript_version "1"; exon_number "11"; gene_name "Phf21b"; gene_source "ensembl"; gene_biotype "protein_coding"; transcript_name "Phf21b-203"; transcript_source "ensembl"; transcript_biotype "protein_coding"; exon_id "ENSRNOE00000125085"; exon_version "1"; tag "Ensembl_canonical";
7	ensembl	CDS	117796932	117797007	0	-	0	gene_id "ENSRNOG00000013067"; gene_version "8"; transcript_id "ENSRNOT00000129997"; transcript_version "1"; exon_number "11"; gene_name "Phf21b"; gene_source "ensembl"; gene_biotype "protein_coding"; transcript_name "Phf21b-203"; transcript_source "ensembl"; transcript_biotype "protein_coding"; protein_id "ENSRNOP00000104335"; protein_version "1"; tag "Ensembl_canonical";
7	ensembl	exon	117796932	117797007	0	-	.	gene_id "ENSRNOG00000013067"; gene_version "8"; transcript_id "ENSRNOT00000017906"; transcript_version "8"; exon_number "11"; gene_name "Phf21b"; gene_source "ensembl"; gene_biotype "protein_coding"; transcript_name "Phf21b-201"; transcript_source "ensembl"; transcript_biotype "protein_coding"; exon_id "ENSRNOE00000125085"; exon_version "1";
7	ensembl	CDS	117796932	117797007	0	-	0	gene_id "ENSRNOG00000013067"; gene_version "8"; transcript_id "ENSRNOT00000017906"; transcript_version "8"; exon_number "11"; gene_name "Phf21b"; gene_source "ensembl"; gene_biotype "protein_coding"; transcript_name "Phf21b-201"; transcript_source "ensembl"; transcript_biotype "protein_coding"; protein_id "ENSRNOP00000017906"; protein_version "5";
7	ensembl	exon	117796932	117797007	0	-	.	gene_id "ENSRNOG00000013067"; gene_version "8"; transcript_id "ENSRNOT00000125356"; transcript_version "1"; exon_number "11"; gene_name "Phf21b"; gene_source "ensembl"; gene_biotype "protein_coding"; transcript_name "Phf21b-202"; transcript_source "ensembl"; transcript_biotype "protein_coding"; exon_id "ENSRNOE00000125085"; exon_version "1";
7	ensembl	CDS	117796932	117797007	0	-	0	gene_id "ENSRNOG00000013067"; gene_version "8"; transcript_id "ENSRNOT00000125356"; transcript_version "1"; exon_number "11"; gene_name "Phf21b"; gene_source "ensembl"; gene_biotype "protein_coding"; transcript_name "Phf21b-202"; transcript_source "ensembl"; transcript_biotype "protein_coding"; protein_id "ENSRNOP00000101108"; protein_version "1";
7	ensembl	exon	117797311	117797469	0	-	.	gene_id "ENSRNOG00000013067"; gene_version "8"; transcript_id "ENSRNOT00000129997"; transcript_version "1"; exon_number "10"; gene_name "Phf21b"; gene_source "ensembl"; gene_biotype "protein_coding"; transcript_name "Phf21b-203"; transcript_source "ensembl"; transcript_biotype "protein_coding"; exon_id "ENSRNOE00000125611"; exon_version "1"; tag "Ensembl_canonical";
7	ensembl	CDS	117797311	117797469	0	-	0	gene_id "ENSRNOG00000013067"; gene_version "8"; transcript_id "ENSRNOT00000129997"; transcript_version "1"; exon_number "10"; gene_name "Phf21b"; gene_source "ensembl"; gene_biotype "protein_coding"; transcript_name "Phf21b-203"; transcript_source "ensembl"; transcript_biotype "protein_coding"; protein_id "ENSRNOP00000104335"; protein_version "1"; tag "Ensembl_canonical";
7	ensembl	exon	117797311	117797469	0	-	.	gene_id "ENSRNOG00000013067"; gene_version "8"; transcript_id "ENSRNOT00000017906"; transcript_version "8"; exon_number "10"; gene_name "Phf21b"; gene_source "ensembl"; gene_biotype "protein_coding"; transcript_name "Phf21b-201"; transcript_source "ensembl"; transcript_biotype "protein_coding"; exon_id "ENSRNOE00000125611"; exon_version "1";
7	ensembl	CDS	117797311	117797469	0	-	0	gene_id "ENSRNOG00000013067"; gene_version "8"; transcript_id "ENSRNOT00000017906"; transcript_version "8"; exon_number "10"; gene_name "Phf21b"; gene_source "ensembl"; gene_biotype "protein_coding"; transcript_name "Phf21b-201"; transcript_source "ensembl"; transcript_biotype "protein_coding"; protein_id "ENSRNOP00000017906"; protein_version "5";
7	ensembl	exon	117797311	117797469	0	-	.	gene_id "ENSRNOG00000013067"; gene_version "8"; transcript_id "ENSRNOT00000125356"; transcript_version "1"; exon_number "10"; gene_name "Phf21b"; gene_source "ensembl"; gene_biotype "protein_coding"; transcript_name "Phf21b-202"; transcript_source "ensembl"; transcript_biotype "protein_coding"; exon_id "ENSRNOE00000125611"; exon_version "1";
7	ensembl	CDS	117797311	117797469	0	-	0	gene_id "ENSRNOG00000013067"; gene_version "8"; transcript_id "ENSRNOT00000125356"; transcript_version "1"; exon_number "10"; gene_name "Phf21b"; gene_source "ensembl"; gene_biotype "protein_coding"; transcript_name "Phf21b-202"; transcript_source "ensembl"; transcript_biotype "protein_coding"; protein_id "ENSRNOP00000101108"; protein_version "1";
7	ensembl	exon	117799117	117799139	0	-	.	gene_id "ENSRNOG00000013067"; gene_version "8"; transcript_id "ENSRNOT00000129997"; transcript_version "1"; exon_number "9"; gene_name "Phf21b"; gene_source "ensembl"; gene_biotype "protein_coding"; transcript_name "Phf21b-203"; transcript_source "ensembl"; transcript_biotype "protein_coding"; exon_id "ENSRNOE00000125549"; exon_version "1"; tag "Ensembl_canonical";
7	ensembl	CDS	117799117	117799139	0	-	2	gene_id "ENSRNOG00000013067"; gene_version "8"; transcript_id "ENSRNOT00000129997"; transcript_version "1"; exon_number "9"; gene_name "Phf21b"; gene_source "ensembl"; gene_biotype "protein_coding"; transcript_name "Phf21b-203"; transcript_source "ensembl"; transcript_biotype "protein_coding"; protein_id "ENSRNOP00000104335"; protein_version "1"; tag "Ensembl_canonical";
7	ensembl	exon	117799117	117799139	0	-	.	gene_id "ENSRNOG00000013067"; gene_version "8"; transcript_id "ENSRNOT00000017906"; transcript_version "8"; exon_number "9"; gene_name "Phf21b"; gene_source "ensembl"; gene_biotype "protein_coding"; transcript_name "Phf21b-201"; transcript_source "ensembl"; transcript_biotype "protein_coding"; exon_id "ENSRNOE00000125549"; exon_version "1";
7	ensembl	CDS	117799117	117799139	0	-	2	gene_id "ENSRNOG00000013067"; gene_version "8"; transcript_id "ENSRNOT00000017906"; transcript_version "8"; exon_number "9"; gene_name "Phf21b"; gene_source "ensembl"; gene_biotype "protein_coding"; transcript_name "Phf21b-201"; transcript_source "ensembl"; transcript_biotype "protein_coding"; protein_id "ENSRNOP00000017906"; protein_version "5";
7	ensembl	exon	117799117	117799139	0	-	.	gene_id "ENSRNOG00000013067"; gene_version "8"; transcript_id "ENSRNOT00000125356"; transcript_version "1"; exon_number "9"; gene_name "Phf21b"; gene_source "ensembl"; gene_biotype "protein_coding"; transcript_name "Phf21b-202"; transcript_source "ensembl"; transcript_biotype "protein_coding"; exon_id "ENSRNOE00000125549"; exon_version "1";
7	ensembl	CDS	117799117	117799139	0	-	2	gene_id "ENSRNOG00000013067"; gene_version "8"; transcript_id "ENSRNOT00000125356"; transcript_version "1"; exon_number "9"; gene_name "Phf21b"; gene_source "ensembl"; gene_biotype "protein_coding"; transcript_name "Phf21b-202"; transcript_source "ensembl"; transcript_biotype "protein_coding"; protein_id "ENSRNOP00000101108"; protein_version "1";
7	ensembl	exon	117800513	117800567	0	-	.	gene_id "ENSRNOG00000013067"; gene_version "8"; transcript_id "ENSRNOT00000129997"; transcript_version "1"; exon_number "8"; gene_name "Phf21b"; gene_source "ensembl"; gene_biotype "protein_coding"; transcript_name "Phf21b-203"; transcript_source "ensembl"; transcript_biotype "protein_coding"; exon_id "ENSRNOE00000125496"; exon_version "1"; tag "Ensembl_canonical";
7	ensembl	CDS	117800513	117800567	0	-	0	gene_id "ENSRNOG00000013067"; gene_version "8"; transcript_id "ENSRNOT00000129997"; transcript_version "1"; exon_number "8"; gene_name "Phf21b"; gene_source "ensembl"; gene_biotype "protein_coding"; transcript_name "Phf21b-203"; transcript_source "ensembl"; transcript_biotype "protein_coding"; protein_id "ENSRNOP00000104335"; protein_version "1"; tag "Ensembl_canonical";
7	ensembl	exon	117800513	117800567	0	-	.	gene_id "ENSRNOG00000013067"; gene_version "8"; transcript_id "ENSRNOT00000017906"; transcript_version "8"; exon_number "8"; gene_name "Phf21b"; gene_source "ensembl"; gene_biotype "protein_coding"; transcript_name "Phf21b-201"; transcript_source "ensembl"; transcript_biotype "protein_coding"; exon_id "ENSRNOE00000125496"; exon_version "1";
7	ensembl	CDS	117800513	117800567	0	-	0	gene_id "ENSRNOG00000013067"; gene_version "8"; transcript_id "ENSRNOT00000017906"; transcript_version "8"; exon_number "8"; gene_name "Phf21b"; gene_source "ensembl"; gene_biotype "protein_coding"; transcript_name "Phf21b-201"; transcript_source "ensembl"; transcript_biotype "protein_coding"; protein_id "ENSRNOP00000017906"; protein_version "5";
7	ensembl	exon	117800513	117800567	0	-	.	gene_id "ENSRNOG00000013067"; gene_version "8"; transcript_id "ENSRNOT00000125356"; transcript_version "1"; exon_number "8"; gene_name "Phf21b"; gene_source "ensembl"; gene_biotype "protein_coding"; transcript_name "Phf21b-202"; transcript_source "ensembl"; transcript_biotype "protein_coding"; exon_id "ENSRNOE00000125496"; exon_version "1";
7	ensembl	CDS	117800513	117800567	0	-	0	gene_id "ENSRNOG00000013067"; gene_version "8"; transcript_id "ENSRNOT00000125356"; transcript_version "1"; exon_number "8"; gene_name "Phf21b"; gene_source "ensembl"; gene_biotype "protein_coding"; transcript_name "Phf21b-202"; transcript_source "ensembl"; transcript_biotype "protein_coding"; protein_id "ENSRNOP00000101108"; protein_version "1";
7	ensembl	exon	117802674	117802750	0	-	.	gene_id "ENSRNOG00000013067"; gene_version "8"; transcript_id "ENSRNOT00000129997"; transcript_version "1"; exon_number "7"; gene_name "Phf21b"; gene_source "ensembl"; gene_biotype "protein_coding"; transcript_name "Phf21b-203"; transcript_source "ensembl"; transcript_biotype "protein_coding"; exon_id "ENSRNOE00000125443"; exon_version "1"; tag "Ensembl_canonical";
7	ensembl	CDS	117802674	117802750	0	-	2	gene_id "ENSRNOG00000013067"; gene_version "8"; transcript_id "ENSRNOT00000129997"; transcript_version "1"; exon_number "7"; gene_name "Phf21b"; gene_source "ensembl"; gene_biotype "protein_coding"; transcript_name "Phf21b-203"; transcript_source "ensembl"; transcript_biotype "protein_coding"; protein_id "ENSRNOP00000104335"; protein_version "1"; tag "Ensembl_canonical";
7	ensembl	exon	117802674	117802750	0	-	.	gene_id "ENSRNOG00000013067"; gene_version "8"; transcript_id "ENSRNOT00000017906"; transcript_version "8"; exon_number "7"; gene_name "Phf21b"; gene_source "ensembl"; gene_biotype "protein_coding"; transcript_name "Phf21b-201"; transcript_source "ensembl"; transcript_biotype "protein_coding"; exon_id "ENSRNOE00000125443"; exon_version "1";
7	ensembl	CDS	117802674	117802750	0	-	2	gene_id "ENSRNOG00000013067"; gene_version "8"; transcript_id "ENSRNOT00000017906"; transcript_version "8"; exon_number "7"; gene_name "Phf21b"; gene_source "ensembl"; gene_biotype "protein_coding"; transcript_name "Phf21b-201"; transcript_source "ensembl"; transcript_biotype "protein_coding"; protein_id "ENSRNOP00000017906"; protein_version "5";
7	ensembl	exon	117802674	117802750	0	-	.	gene_id "ENSRNOG00000013067"; gene_version "8"; transcript_id "ENSRNOT00000125356"; transcript_version "1"; exon_number "7"; gene_name "Phf21b"; gene_source "ensembl"; gene_biotype "protein_coding"; transcript_name "Phf21b-202"; transcript_source "ensembl"; transcript_biotype "protein_coding"; exon_id "ENSRNOE00000125443"; exon_version "1";
7	ensembl	CDS	117802674	117802750	0	-	2	gene_id "ENSRNOG00000013067"; gene_version "8"; transcript_id "ENSRNOT00000125356"; transcript_version "1"; exon_number "7"; gene_name "Phf21b"; gene_source "ensembl"; gene_biotype "protein_coding"; transcript_name "Phf21b-202"; transcript_source "ensembl"; transcript_biotype "protein_coding"; protein_id "ENSRNOP00000101108"; protein_version "1";
7	ensembl	exon	117803982	117804033	0	-	.	gene_id "ENSRNOG00000013067"; gene_version "8"; transcript_id "ENSRNOT00000129997"; transcript_version "1"; exon_number "6"; gene_name "Phf21b"; gene_source "ensembl"; gene_biotype "protein_coding"; transcript_name "Phf21b-203"; transcript_source "ensembl"; transcript_biotype "protein_coding"; exon_id "ENSRNOE00000124641"; exon_version "1"; tag "Ensembl_canonical";
7	ensembl	CDS	117803982	117804033	0	-	0	gene_id "ENSRNOG00000013067"; gene_version "8"; transcript_id "ENSRNOT00000129997"; transcript_version "1"; exon_number "6"; gene_name "Phf21b"; gene_source "ensembl"; gene_biotype "protein_coding"; transcript_name "Phf21b-203"; transcript_source "ensembl"; transcript_biotype "protein_coding"; protein_id "ENSRNOP00000104335"; protein_version "1"; tag "Ensembl_canonical";
7	ensembl	exon	117803982	117804033	0	-	.	gene_id "ENSRNOG00000013067"; gene_version "8"; transcript_id "ENSRNOT00000017906"; transcript_version "8"; exon_number "6"; gene_name "Phf21b"; gene_source "ensembl"; gene_biotype "protein_coding"; transcript_name "Phf21b-201"; transcript_source "ensembl"; transcript_biotype "protein_coding"; exon_id "ENSRNOE00000124641"; exon_version "1";
7	ensembl	CDS	117803982	117804033	0	-	0	gene_id "ENSRNOG00000013067"; gene_version "8"; transcript_id "ENSRNOT00000017906"; transcript_version "8"; exon_number "6"; gene_name "Phf21b"; gene_source "ensembl"; gene_biotype "protein_coding"; transcript_name "Phf21b-201"; transcript_source "ensembl"; transcript_biotype "protein_coding"; protein_id "ENSRNOP00000017906"; protein_version "5";
7	ensembl	exon	117803982	117804033	0	-	.	gene_id "ENSRNOG00000013067"; gene_version "8"; transcript_id "ENSRNOT00000125356"; transcript_version "1"; exon_number "6"; gene_name "Phf21b"; gene_source "ensembl"; gene_biotype "protein_coding"; transcript_name "Phf21b-202"; transcript_source "ensembl"; transcript_biotype "protein_coding"; exon_id "ENSRNOE00000124641"; exon_version "1";
7	ensembl	CDS	117803982	117804033	0	-	0	gene_id "ENSRNOG00000013067"; gene_version "8"; transcript_id "ENSRNOT00000125356"; transcript_version "1"; exon_number "6"; gene_name "Phf21b"; gene_source "ensembl"; gene_biotype "protein_coding"; transcript_name "Phf21b-202"; transcript_source "ensembl"; transcript_biotype "protein_coding"; protein_id "ENSRNOP00000101108"; protein_version "1";
7	ensembl	exon	117808377	117808508	0	-	.	gene_id "ENSRNOG00000013067"; gene_version "8"; transcript_id "ENSRNOT00000129997"; transcript_version "1"; exon_number "5"; gene_name "Phf21b"; gene_source "ensembl"; gene_biotype "protein_coding"; transcript_name "Phf21b-203"; transcript_source "ensembl"; transcript_biotype "protein_coding"; exon_id "ENSRNOE00000124591"; exon_version "1"; tag "Ensembl_canonical";
7	ensembl	CDS	117808377	117808508	0	-	0	gene_id "ENSRNOG00000013067"; gene_version "8"; transcript_id "ENSRNOT00000129997"; transcript_version "1"; exon_number "5"; gene_name "Phf21b"; gene_source "ensembl"; gene_biotype "protein_coding"; transcript_name "Phf21b-203"; transcript_source "ensembl"; transcript_biotype "protein_coding"; protein_id "ENSRNOP00000104335"; protein_version "1"; tag "Ensembl_canonical";
7	ensembl	exon	117808377	117808508	0	-	.	gene_id "ENSRNOG00000013067"; gene_version "8"; transcript_id "ENSRNOT00000017906"; transcript_version "8"; exon_number "5"; gene_name "Phf21b"; gene_source "ensembl"; gene_biotype "protein_coding"; transcript_name "Phf21b-201"; transcript_source "ensembl"; transcript_biotype "protein_coding"; exon_id "ENSRNOE00000124591"; exon_version "1";
7	ensembl	CDS	117808377	117808508	0	-	0	gene_id "ENSRNOG00000013067"; gene_version "8"; transcript_id "ENSRNOT00000017906"; transcript_version "8"; exon_number "5"; gene_name "Phf21b"; gene_source "ensembl"; gene_biotype "protein_coding"; transcript_name "Phf21b-201"; transcript_source "ensembl"; transcript_biotype "protein_coding"; protein_id "ENSRNOP00000017906"; protein_version "5";
7	ensembl	exon	117808377	117808508	0	-	.	gene_id "ENSRNOG00000013067"; gene_version "8"; transcript_id "ENSRNOT00000125356"; transcript_version "1"; exon_number "5"; gene_name "Phf21b"; gene_source "ensembl"; gene_biotype "protein_coding"; transcript_name "Phf21b-202"; transcript_source "ensembl"; transcript_biotype "protein_coding"; exon_id "ENSRNOE00000124591"; exon_version "1";
7	ensembl	CDS	117808377	117808508	0	-	0	gene_id "ENSRNOG00000013067"; gene_version "8"; transcript_id "ENSRNOT00000125356"; transcript_version "1"; exon_number "5"; gene_name "Phf21b"; gene_source "ensembl"; gene_biotype "protein_coding"; transcript_name "Phf21b-202"; transcript_source "ensembl"; transcript_biotype "protein_coding"; protein_id "ENSRNOP00000101108"; protein_version "1";
7	ensembl	exon	117809658	117810003	0	-	.	gene_id "ENSRNOG00000013067"; gene_version "8"; transcript_id "ENSRNOT00000125356"; transcript_version "1"; exon_number "4"; gene_name "Phf21b"; gene_source "ensembl"; gene_biotype "protein_coding"; transcript_name "Phf21b-202"; transcript_source "ensembl"; transcript_biotype "protein_coding"; exon_id "ENSRNOE00000769818"; exon_version "1";
7	ensembl	CDS	117809658	117810003	0	-	1	gene_id "ENSRNOG00000013067"; gene_version "8"; transcript_id "ENSRNOT00000125356"; transcript_version "1"; exon_number "4"; gene_name "Phf21b"; gene_source "ensembl"; gene_biotype "protein_coding"; transcript_name "Phf21b-202"; transcript_source "ensembl"; transcript_biotype "protein_coding"; protein_id "ENSRNOP00000101108"; protein_version "1";
7	ensembl	exon	117809658	117810008	0	-	.	gene_id "ENSRNOG00000013067"; gene_version "8"; transcript_id "ENSRNOT00000129997"; transcript_version "1"; exon_number "4"; gene_name "Phf21b"; gene_source "ensembl"; gene_biotype "protein_coding"; transcript_name "Phf21b-203"; transcript_source "ensembl"; transcript_biotype "protein_coding"; exon_id "ENSRNOE00000125397"; exon_version "1"; tag "Ensembl_canonical";
7	ensembl	CDS	117809658	117810008	0	-	0	gene_id "ENSRNOG00000013067"; gene_version "8"; transcript_id "ENSRNOT00000129997"; transcript_version "1"; exon_number "4"; gene_name "Phf21b"; gene_source "ensembl"; gene_biotype "protein_coding"; transcript_name "Phf21b-203"; transcript_source "ensembl"; transcript_biotype "protein_coding"; protein_id "ENSRNOP00000104335"; protein_version "1"; tag "Ensembl_canonical";
7	ensembl	exon	117809658	117810008	0	-	.	gene_id "ENSRNOG00000013067"; gene_version "8"; transcript_id "ENSRNOT00000017906"; transcript_version "8"; exon_number "4"; gene_name "Phf21b"; gene_source "ensembl"; gene_biotype "protein_coding"; transcript_name "Phf21b-201"; transcript_source "ensembl"; transcript_biotype "protein_coding"; exon_id "ENSRNOE00000125397"; exon_version "1";
7	ensembl	CDS	117809658	117810008	0	-	0	gene_id "ENSRNOG00000013067"; gene_version "8"; transcript_id "ENSRNOT00000017906"; transcript_version "8"; exon_number "4"; gene_name "Phf21b"; gene_source "ensembl"; gene_biotype "protein_coding"; transcript_name "Phf21b-201"; transcript_source "ensembl"; transcript_biotype "protein_coding"; protein_id "ENSRNOP00000017906"; protein_version "5";
7	ensembl	exon	117812905	117812997	0	-	.	gene_id "ENSRNOG00000013067"; gene_version "8"; transcript_id "ENSRNOT00000129997"; transcript_version "1"; exon_number "3"; gene_name "Phf21b"; gene_source "ensembl"; gene_biotype "protein_coding"; transcript_name "Phf21b-203"; transcript_source "ensembl"; transcript_biotype "protein_coding"; exon_id "ENSRNOE00000124913"; exon_version "1"; tag "Ensembl_canonical";
7	ensembl	CDS	117812905	117812997	0	-	0	gene_id "ENSRNOG00000013067"; gene_version "8"; transcript_id "ENSRNOT00000129997"; transcript_version "1"; exon_number "3"; gene_name "Phf21b"; gene_source "ensembl"; gene_biotype "protein_coding"; transcript_name "Phf21b-203"; transcript_source "ensembl"; transcript_biotype "protein_coding"; protein_id "ENSRNOP00000104335"; protein_version "1"; tag "Ensembl_canonical";
7	ensembl	exon	117812905	117812997	0	-	.	gene_id "ENSRNOG00000013067"; gene_version "8"; transcript_id "ENSRNOT00000017906"; transcript_version "8"; exon_number "3"; gene_name "Phf21b"; gene_source "ensembl"; gene_biotype "protein_coding"; transcript_name "Phf21b-201"; transcript_source "ensembl"; transcript_biotype "protein_coding"; exon_id "ENSRNOE00000124913"; exon_version "1";
7	ensembl	CDS	117812905	117812997	0	-	0	gene_id "ENSRNOG00000013067"; gene_version "8"; transcript_id "ENSRNOT00000017906"; transcript_version "8"; exon_number "3"; gene_name "Phf21b"; gene_source "ensembl"; gene_biotype "protein_coding"; transcript_name "Phf21b-201"; transcript_source "ensembl"; transcript_biotype "protein_coding"; protein_id "ENSRNOP00000017906"; protein_version "5";
7	ensembl	exon	117812905	117812997	0	-	.	gene_id "ENSRNOG00000013067"; gene_version "8"; transcript_id "ENSRNOT00000125356"; transcript_version "1"; exon_number "3"; gene_name "Phf21b"; gene_source "ensembl"; gene_biotype "protein_coding"; transcript_name "Phf21b-202"; transcript_source "ensembl"; transcript_biotype "protein_coding"; exon_id "ENSRNOE00000757880"; exon_version "1";
7	ensembl	CDS	117812905	117812997	0	-	1	gene_id "ENSRNOG00000013067"; gene_version "8"; transcript_id "ENSRNOT00000125356"; transcript_version "1"; exon_number "3"; gene_name "Phf21b"; gene_source "ensembl"; gene_biotype "protein_coding"; transcript_name "Phf21b-202"; transcript_source "ensembl"; transcript_biotype "protein_coding"; protein_id "ENSRNOP00000101108"; protein_version "1";
7	sraer114_es	exon	117862364	117862590	2.14753333135371	-	.	gene_id "ENSRNOG00000013067"; transcript_id "ENSRNOG00000013067_tx_5"; exon_id "7_117862364_117862590_-"; exonnum "3"; txlen "757";
7	ensembl	exon	117862752	117862817	0	-	.	gene_id "ENSRNOG00000013067"; gene_version "8"; transcript_id "ENSRNOT00000129997"; transcript_version "1"; exon_number "2"; gene_name "Phf21b"; gene_source "ensembl"; gene_biotype "protein_coding"; transcript_name "Phf21b-203"; transcript_source "ensembl"; transcript_biotype "protein_coding"; exon_id "ENSRNOE00000332611"; exon_version "1"; tag "Ensembl_canonical";
7	ensembl	CDS	117862752	117862817	0	-	0	gene_id "ENSRNOG00000013067"; gene_version "8"; transcript_id "ENSRNOT00000129997"; transcript_version "1"; exon_number "2"; gene_name "Phf21b"; gene_source "ensembl"; gene_biotype "protein_coding"; transcript_name "Phf21b-203"; transcript_source "ensembl"; transcript_biotype "protein_coding"; protein_id "ENSRNOP00000104335"; protein_version "1"; tag "Ensembl_canonical";
7	ensembl	exon	117862752	117862817	0	-	.	gene_id "ENSRNOG00000013067"; gene_version "8"; transcript_id "ENSRNOT00000017906"; transcript_version "8"; exon_number "2"; gene_name "Phf21b"; gene_source "ensembl"; gene_biotype "protein_coding"; transcript_name "Phf21b-201"; transcript_source "ensembl"; transcript_biotype "protein_coding"; exon_id "ENSRNOE00000332611"; exon_version "1";
7	ensembl	CDS	117862752	117862817	0	-	0	gene_id "ENSRNOG00000013067"; gene_version "8"; transcript_id "ENSRNOT00000017906"; transcript_version "8"; exon_number "2"; gene_name "Phf21b"; gene_source "ensembl"; gene_biotype "protein_coding"; transcript_name "Phf21b-201"; transcript_source "ensembl"; transcript_biotype "protein_coding"; protein_id "ENSRNOP00000017906"; protein_version "5";
7	ensembl	exon	117862752	117862817	0	-	.	gene_id "ENSRNOG00000013067"; gene_version "8"; transcript_id "ENSRNOT00000125356"; transcript_version "1"; exon_number "2"; gene_name "Phf21b"; gene_source "ensembl"; gene_biotype "protein_coding"; transcript_name "Phf21b-202"; transcript_source "ensembl"; transcript_biotype "protein_coding"; exon_id "ENSRNOE00000707607"; exon_version "1";
7	ensembl	CDS	117862752	117862817	0	-	1	gene_id "ENSRNOG00000013067"; gene_version "8"; transcript_id "ENSRNOT00000125356"; transcript_version "1"; exon_number "2"; gene_name "Phf21b"; gene_source "ensembl"; gene_biotype "protein_coding"; transcript_name "Phf21b-202"; transcript_source "ensembl"; transcript_biotype "protein_coding"; protein_id "ENSRNOP00000101108"; protein_version "1";
7	ENSEMBL114_rn	exon	117862752	117862817	2.14753333135371	-	.	gene_id "ENSRNOG00000013067"; transcript_id "ENSRNOG00000013067_tx_5"; exon_id "7_117862752_117862817_-"; exonnum "2"; txlen "757";
7	ensembl	CDS	117863002	117863193	0	-	0	gene_id "ENSRNOG00000013067"; gene_version "8"; transcript_id "ENSRNOT00000129997"; transcript_version "1"; exon_number "1"; gene_name "Phf21b"; gene_source "ensembl"; gene_biotype "protein_coding"; transcript_name "Phf21b-203"; transcript_source "ensembl"; transcript_biotype "protein_coding"; protein_id "ENSRNOP00000104335"; protein_version "1"; tag "Ensembl_canonical";
7	ensembl	exon	117863002	117863392	0	-	.	gene_id "ENSRNOG00000013067"; gene_version "8"; transcript_id "ENSRNOT00000129997"; transcript_version "1"; exon_number "1"; gene_name "Phf21b"; gene_source "ensembl"; gene_biotype "protein_coding"; transcript_name "Phf21b-203"; transcript_source "ensembl"; transcript_biotype "protein_coding"; exon_id "ENSRNOE00000814146"; exon_version "1"; tag "Ensembl_canonical";
7	ensembl	start_codon	117863191	117863193	0	-	0	gene_id "ENSRNOG00000013067"; gene_version "8"; transcript_id "ENSRNOT00000129997"; transcript_version "1"; exon_number "1"; gene_name "Phf21b"; gene_source "ensembl"; gene_biotype "protein_coding"; transcript_name "Phf21b-203"; transcript_source "ensembl"; transcript_biotype "protein_coding"; tag "Ensembl_canonical";
7	ensembl	five_prime_utr	117863194	117863392	0	-	.	gene_id "ENSRNOG00000013067"; gene_version "8"; transcript_id "ENSRNOT00000129997"; transcript_version "1"; gene_name "Phf21b"; gene_source "ensembl"; gene_biotype "protein_coding"; transcript_name "Phf21b-203"; transcript_source "ensembl"; transcript_biotype "protein_coding"; tag "Ensembl_canonical";
7	ensembl	CDS	117863678	117863731	0	-	0	gene_id "ENSRNOG00000013067"; gene_version "8"; transcript_id "ENSRNOT00000017906"; transcript_version "8"; exon_number "1"; gene_name "Phf21b"; gene_source "ensembl"; gene_biotype "protein_coding"; transcript_name "Phf21b-201"; transcript_source "ensembl"; transcript_biotype "protein_coding"; protein_id "ENSRNOP00000017906"; protein_version "5";
7	ensembl	CDS	117863678	117863934	0	-	0	gene_id "ENSRNOG00000013067"; gene_version "8"; transcript_id "ENSRNOT00000125356"; transcript_version "1"; exon_number "1"; gene_name "Phf21b"; gene_source "ensembl"; gene_biotype "protein_coding"; transcript_name "Phf21b-202"; transcript_source "ensembl"; transcript_biotype "protein_coding"; protein_id "ENSRNOP00000101108"; protein_version "1";
7	ensembl	exon	117863678	117864141	0	-	.	gene_id "ENSRNOG00000013067"; gene_version "8"; transcript_id "ENSRNOT00000017906"; transcript_version "8"; exon_number "1"; gene_name "Phf21b"; gene_source "ensembl"; gene_biotype "protein_coding"; transcript_name "Phf21b-201"; transcript_source "ensembl"; transcript_biotype "protein_coding"; exon_id "ENSRNOE00000352111"; exon_version "5";
7	ensembl	exon	117863678	117864141	0	-	.	gene_id "ENSRNOG00000013067"; gene_version "8"; transcript_id "ENSRNOT00000125356"; transcript_version "1"; exon_number "1"; gene_name "Phf21b"; gene_source "ensembl"; gene_biotype "protein_coding"; transcript_name "Phf21b-202"; transcript_source "ensembl"; transcript_biotype "protein_coding"; exon_id "ENSRNOE00000817366"; exon_version "1";
7	ENSEMBL114_rn	exon	117863678	117864141	2.14753333135371	-	.	gene_id "ENSRNOG00000013067"; transcript_id "ENSRNOG00000013067_tx_5"; exon_id "7_117863678_117864141_-"; exonnum "1"; txlen "757";
7	ensembl	start_codon	117863729	117863731	0	-	0	gene_id "ENSRNOG00000013067"; gene_version "8"; transcript_id "ENSRNOT00000017906"; transcript_version "8"; exon_number "1"; gene_name "Phf21b"; gene_source "ensembl"; gene_biotype "protein_coding"; transcript_name "Phf21b-201"; transcript_source "ensembl"; transcript_biotype "protein_coding";
7	ensembl	five_prime_utr	117863732	117864141	0	-	.	gene_id "ENSRNOG00000013067"; gene_version "8"; transcript_id "ENSRNOT00000017906"; transcript_version "8"; gene_name "Phf21b"; gene_source "ensembl"; gene_biotype "protein_coding"; transcript_name "Phf21b-201"; transcript_source "ensembl"; transcript_biotype "protein_coding";
7	ensembl	five_prime_utr	117863935	117864141	0	-	.	gene_id "ENSRNOG00000013067"; gene_version "8"; transcript_id "ENSRNOT00000125356"; transcript_version "1"; gene_name "Phf21b"; gene_source "ensembl"; gene_biotype "protein_coding"; transcript_name "Phf21b-202"; transcript_source "ensembl"; transcript_biotype "protein_coding";
7	ensembl	exon	117864744	117864849	0	-	.	gene_id "ENSRNOG00000087950"; gene_version "1"; transcript_id "ENSRNOT00000144207"; transcript_version "1"; exon_number "3"; gene_source "ensembl"; gene_biotype "lncRNA"; transcript_source "ensembl"; transcript_biotype "lncRNA"; exon_id "ENSRNOE00000765150"; exon_version "1"; tag "Ensembl_canonical";
7	ensembl	gene	117864744	117870700	0	-	.	gene_id "ENSRNOG00000087950"; gene_version "1"; gene_source "ensembl"; gene_biotype "lncRNA";
7	ensembl	transcript	117864744	117870700	0	-	.	gene_id "ENSRNOG00000087950"; gene_version "1"; transcript_id "ENSRNOT00000144207"; transcript_version "1"; gene_source "ensembl"; gene_biotype "lncRNA"; transcript_source "ensembl"; transcript_biotype "lncRNA"; tag "Ensembl_canonical";
7	ensembl	exon	117866333	117866437	0	-	.	gene_id "ENSRNOG00000087950"; gene_version "1"; transcript_id "ENSRNOT00000144207"; transcript_version "1"; exon_number "2"; gene_source "ensembl"; gene_biotype "lncRNA"; transcript_source "ensembl"; transcript_biotype "lncRNA"; exon_id "ENSRNOE00000756875"; exon_version "1"; tag "Ensembl_canonical";
7	sraer114_es	exon	117869087	117869635	0.116043810692965	-	.	gene_id "ENSRNOG00000087950"; transcript_id "ENSRNOG00000087950_tx_1"; exon_id "7_117869087_117869635_-"; exonnum "2"; txlen "774";
7	ensembl	exon	117870476	117870700	0	-	.	gene_id "ENSRNOG00000087950"; gene_version "1"; transcript_id "ENSRNOT00000144207"; transcript_version "1"; exon_number "1"; gene_source "ensembl"; gene_biotype "lncRNA"; transcript_source "ensembl"; transcript_biotype "lncRNA"; exon_id "ENSRNOE00000757155"; exon_version "1"; tag "Ensembl_canonical";
7	ENSEMBL114_rn	exon	117870476	117870700	0.116043810692965	-	.	gene_id "ENSRNOG00000087950"; transcript_id "ENSRNOG00000087950_tx_1"; exon_id "7_117870476_117870700_-"; exonnum "1"; txlen "774";
7	ensembl	three_prime_utr	117947898	117953181	0	-	.	gene_id "ENSRNOG00000031269"; gene_version "7"; transcript_id "ENSRNOT00000042070"; transcript_version "7"; gene_name "Kiaa0930"; gene_source "ensembl"; gene_biotype "protein_coding"; transcript_name "Kiaa0930-201"; transcript_source "ensembl"; transcript_biotype "protein_coding";
7	ensembl	three_prime_utr	117947898	117953181	0	-	.	gene_id "ENSRNOG00000031269"; gene_version "7"; transcript_id "ENSRNOT00000170870"; transcript_version "1"; gene_name "Kiaa0930"; gene_source "ensembl"; gene_biotype "protein_coding"; transcript_name "Kiaa0930-202"; transcript_source "ensembl"; transcript_biotype "protein_coding"; tag "Ensembl_canonical";
7	ensembl	exon	117947898	117953222	0	-	.	gene_id "ENSRNOG00000031269"; gene_version "7"; transcript_id "ENSRNOT00000042070"; transcript_version "7"; exon_number "10"; gene_name "Kiaa0930"; gene_source "ensembl"; gene_biotype "protein_coding"; transcript_name "Kiaa0930-201"; transcript_source "ensembl"; transcript_biotype "protein_coding"; exon_id "ENSRNOE00000365314"; exon_version "5";
7	ensembl	exon	117947898	117953222	0	-	.	gene_id "ENSRNOG00000031269"; gene_version "7"; transcript_id "ENSRNOT00000170870"; transcript_version "1"; exon_number "11"; gene_name "Kiaa0930"; gene_source "ensembl"; gene_biotype "protein_coding"; transcript_name "Kiaa0930-202"; transcript_source "ensembl"; transcript_biotype "protein_coding"; exon_id "ENSRNOE00000365314"; exon_version "5"; tag "Ensembl_canonical";
7	ENSEMBL114_rn	exon	117947898	117953222	1.21804608129513	-	.	gene_id "ENSRNOG00000031269"; transcript_id "ENSRNOG00000031269_tx_2"; exon_id "7_117947898_117953222_-"; exonnum "10"; txlen "6844";
7	ensembl	transcript	117947898	117987601	0	-	.	gene_id "ENSRNOG00000031269"; gene_version "7"; transcript_id "ENSRNOT00000042070"; transcript_version "7"; gene_name "Kiaa0930"; gene_source "ensembl"; gene_biotype "protein_coding"; transcript_name "Kiaa0930-201"; transcript_source "ensembl"; transcript_biotype "protein_coding";
7	ensembl	gene	117947898	117987636	0	-	.	gene_id "ENSRNOG00000031269"; gene_version "7"; gene_name "Kiaa0930"; gene_source "ensembl"; gene_biotype "protein_coding";
7	ensembl	transcript	117947898	117987636	0	-	.	gene_id "ENSRNOG00000031269"; gene_version "7"; transcript_id "ENSRNOT00000170870"; transcript_version "1"; gene_name "Kiaa0930"; gene_source "ensembl"; gene_biotype "protein_coding"; transcript_name "Kiaa0930-202"; transcript_source "ensembl"; transcript_biotype "protein_coding"; tag "Ensembl_canonical";
7	ensembl	stop_codon	117953182	117953184	0	-	0	gene_id "ENSRNOG00000031269"; gene_version "7"; transcript_id "ENSRNOT00000042070"; transcript_version "7"; exon_number "10"; gene_name "Kiaa0930"; gene_source "ensembl"; gene_biotype "protein_coding"; transcript_name "Kiaa0930-201"; transcript_source "ensembl"; transcript_biotype "protein_coding";
7	ensembl	stop_codon	117953182	117953184	0	-	0	gene_id "ENSRNOG00000031269"; gene_version "7"; transcript_id "ENSRNOT00000170870"; transcript_version "1"; exon_number "11"; gene_name "Kiaa0930"; gene_source "ensembl"; gene_biotype "protein_coding"; transcript_name "Kiaa0930-202"; transcript_source "ensembl"; transcript_biotype "protein_coding"; tag "Ensembl_canonical";
7	ensembl	CDS	117953185	117953222	0	-	2	gene_id "ENSRNOG00000031269"; gene_version "7"; transcript_id "ENSRNOT00000042070"; transcript_version "7"; exon_number "10"; gene_name "Kiaa0930"; gene_source "ensembl"; gene_biotype "protein_coding"; transcript_name "Kiaa0930-201"; transcript_source "ensembl"; transcript_biotype "protein_coding"; protein_id "ENSRNOP00000039129"; protein_version "5";
7	ensembl	CDS	117953185	117953222	0	-	2	gene_id "ENSRNOG00000031269"; gene_version "7"; transcript_id "ENSRNOT00000170870"; transcript_version "1"; exon_number "11"; gene_name "Kiaa0930"; gene_source "ensembl"; gene_biotype "protein_coding"; transcript_name "Kiaa0930-202"; transcript_source "ensembl"; transcript_biotype "protein_coding"; protein_id "ENSRNOP00000105387"; protein_version "1"; tag "Ensembl_canonical";
7	ensembl	exon	117953549	117953707	0	-	.	gene_id "ENSRNOG00000031269"; gene_version "7"; transcript_id "ENSRNOT00000042070"; transcript_version "7"; exon_number "9"; gene_name "Kiaa0930"; gene_source "ensembl"; gene_biotype "protein_coding"; transcript_name "Kiaa0930-201"; transcript_source "ensembl"; transcript_biotype "protein_coding"; exon_id "ENSRNOE00000364095"; exon_version "1";
7	ensembl	CDS	117953549	117953707	0	-	2	gene_id "ENSRNOG00000031269"; gene_version "7"; transcript_id "ENSRNOT00000042070"; transcript_version "7"; exon_number "9"; gene_name "Kiaa0930"; gene_source "ensembl"; gene_biotype "protein_coding"; transcript_name "Kiaa0930-201"; transcript_source "ensembl"; transcript_biotype "protein_coding"; protein_id "ENSRNOP00000039129"; protein_version "5";
7	ensembl	exon	117953549	117953707	0	-	.	gene_id "ENSRNOG00000031269"; gene_version "7"; transcript_id "ENSRNOT00000170870"; transcript_version "1"; exon_number "10"; gene_name "Kiaa0930"; gene_source "ensembl"; gene_biotype "protein_coding"; transcript_name "Kiaa0930-202"; transcript_source "ensembl"; transcript_biotype "protein_coding"; exon_id "ENSRNOE00000364095"; exon_version "1"; tag "Ensembl_canonical";
7	ensembl	CDS	117953549	117953707	0	-	2	gene_id "ENSRNOG00000031269"; gene_version "7"; transcript_id "ENSRNOT00000170870"; transcript_version "1"; exon_number "10"; gene_name "Kiaa0930"; gene_source "ensembl"; gene_biotype "protein_coding"; transcript_name "Kiaa0930-202"; transcript_source "ensembl"; transcript_biotype "protein_coding"; protein_id "ENSRNOP00000105387"; protein_version "1"; tag "Ensembl_canonical";
7	ENSEMBL114_rn	exon	117953549	117953707	1.21804608129513	-	.	gene_id "ENSRNOG00000031269"; transcript_id "ENSRNOG00000031269_tx_2"; exon_id "7_117953549_117953707_-"; exonnum "9"; txlen "6844";
7	ensembl	exon	117954579	117954741	0	-	.	gene_id "ENSRNOG00000031269"; gene_version "7"; transcript_id "ENSRNOT00000042070"; transcript_version "7"; exon_number "8"; gene_name "Kiaa0930"; gene_source "ensembl"; gene_biotype "protein_coding"; transcript_name "Kiaa0930-201"; transcript_source "ensembl"; transcript_biotype "protein_coding"; exon_id "ENSRNOE00000360164"; exon_version "1";
7	ensembl	CDS	117954579	117954741	0	-	0	gene_id "ENSRNOG00000031269"; gene_version "7"; transcript_id "ENSRNOT00000042070"; transcript_version "7"; exon_number "8"; gene_name "Kiaa0930"; gene_source "ensembl"; gene_biotype "protein_coding"; transcript_name "Kiaa0930-201"; transcript_source "ensembl"; transcript_biotype "protein_coding"; protein_id "ENSRNOP00000039129"; protein_version "5";
7	ensembl	exon	117954579	117954741	0	-	.	gene_id "ENSRNOG00000031269"; gene_version "7"; transcript_id "ENSRNOT00000170870"; transcript_version "1"; exon_number "9"; gene_name "Kiaa0930"; gene_source "ensembl"; gene_biotype "protein_coding"; transcript_name "Kiaa0930-202"; transcript_source "ensembl"; transcript_biotype "protein_coding"; exon_id "ENSRNOE00000360164"; exon_version "1"; tag "Ensembl_canonical";
7	ensembl	CDS	117954579	117954741	0	-	0	gene_id "ENSRNOG00000031269"; gene_version "7"; transcript_id "ENSRNOT00000170870"; transcript_version "1"; exon_number "9"; gene_name "Kiaa0930"; gene_source "ensembl"; gene_biotype "protein_coding"; transcript_name "Kiaa0930-202"; transcript_source "ensembl"; transcript_biotype "protein_coding"; protein_id "ENSRNOP00000105387"; protein_version "1"; tag "Ensembl_canonical";
7	ENSEMBL114_rn	exon	117954579	117954741	1.21804608129513	-	.	gene_id "ENSRNOG00000031269"; transcript_id "ENSRNOG00000031269_tx_2"; exon_id "7_117954579_117954741_-"; exonnum "8"; txlen "6844";
7	ensembl	exon	117957211	117957402	0	-	.	gene_id "ENSRNOG00000031269"; gene_version "7"; transcript_id "ENSRNOT00000042070"; transcript_version "7"; exon_number "7"; gene_name "Kiaa0930"; gene_source "ensembl"; gene_biotype "protein_coding"; transcript_name "Kiaa0930-201"; transcript_source "ensembl"; transcript_biotype "protein_coding"; exon_id "ENSRNOE00000331286"; exon_version "1";
7	ensembl	CDS	117957211	117957402	0	-	0	gene_id "ENSRNOG00000031269"; gene_version "7"; transcript_id "ENSRNOT00000042070"; transcript_version "7"; exon_number "7"; gene_name "Kiaa0930"; gene_source "ensembl"; gene_biotype "protein_coding"; transcript_name "Kiaa0930-201"; transcript_source "ensembl"; transcript_biotype "protein_coding"; protein_id "ENSRNOP00000039129"; protein_version "5";
7	ensembl	exon	117957211	117957402	0	-	.	gene_id "ENSRNOG00000031269"; gene_version "7"; transcript_id "ENSRNOT00000170870"; transcript_version "1"; exon_number "8"; gene_name "Kiaa0930"; gene_source "ensembl"; gene_biotype "protein_coding"; transcript_name "Kiaa0930-202"; transcript_source "ensembl"; transcript_biotype "protein_coding"; exon_id "ENSRNOE00000331286"; exon_version "1"; tag "Ensembl_canonical";
7	ensembl	CDS	117957211	117957402	0	-	0	gene_id "ENSRNOG00000031269"; gene_version "7"; transcript_id "ENSRNOT00000170870"; transcript_version "1"; exon_number "8"; gene_name "Kiaa0930"; gene_source "ensembl"; gene_biotype "protein_coding"; transcript_name "Kiaa0930-202"; transcript_source "ensembl"; transcript_biotype "protein_coding"; protein_id "ENSRNOP00000105387"; protein_version "1"; tag "Ensembl_canonical";
7	ENSEMBL114_rn	exon	117957211	117957402	1.21804608129513	-	.	gene_id "ENSRNOG00000031269"; transcript_id "ENSRNOG00000031269_tx_2"; exon_id "7_117957211_117957402_-"; exonnum "7"; txlen "6844";
7	ensembl	exon	117957975	117958115	0	-	.	gene_id "ENSRNOG00000031269"; gene_version "7"; transcript_id "ENSRNOT00000042070"; transcript_version "7"; exon_number "6"; gene_name "Kiaa0930"; gene_source "ensembl"; gene_biotype "protein_coding"; transcript_name "Kiaa0930-201"; transcript_source "ensembl"; transcript_biotype "protein_coding"; exon_id "ENSRNOE00000325972"; exon_version "1";
7	ensembl	CDS	117957975	117958115	0	-	0	gene_id "ENSRNOG00000031269"; gene_version "7"; transcript_id "ENSRNOT00000042070"; transcript_version "7"; exon_number "6"; gene_name "Kiaa0930"; gene_source "ensembl"; gene_biotype "protein_coding"; transcript_name "Kiaa0930-201"; transcript_source "ensembl"; transcript_biotype "protein_coding"; protein_id "ENSRNOP00000039129"; protein_version "5";
7	ensembl	exon	117957975	117958115	0	-	.	gene_id "ENSRNOG00000031269"; gene_version "7"; transcript_id "ENSRNOT00000170870"; transcript_version "1"; exon_number "7"; gene_name "Kiaa0930"; gene_source "ensembl"; gene_biotype "protein_coding"; transcript_name "Kiaa0930-202"; transcript_source "ensembl"; transcript_biotype "protein_coding"; exon_id "ENSRNOE00000325972"; exon_version "1"; tag "Ensembl_canonical";
7	ensembl	CDS	117957975	117958115	0	-	0	gene_id "ENSRNOG00000031269"; gene_version "7"; transcript_id "ENSRNOT00000170870"; transcript_version "1"; exon_number "7"; gene_name "Kiaa0930"; gene_source "ensembl"; gene_biotype "protein_coding"; transcript_name "Kiaa0930-202"; transcript_source "ensembl"; transcript_biotype "protein_coding"; protein_id "ENSRNOP00000105387"; protein_version "1"; tag "Ensembl_canonical";
7	ENSEMBL114_rn	exon	117957975	117958115	1.21804608129513	-	.	gene_id "ENSRNOG00000031269"; transcript_id "ENSRNOG00000031269_tx_2"; exon_id "7_117957975_117958115_-"; exonnum "6"; txlen "6844";
7	ensembl	exon	117959200	117959301	0	-	.	gene_id "ENSRNOG00000031269"; gene_version "7"; transcript_id "ENSRNOT00000042070"; transcript_version "7"; exon_number "5"; gene_name "Kiaa0930"; gene_source "ensembl"; gene_biotype "protein_coding"; transcript_name "Kiaa0930-201"; transcript_source "ensembl"; transcript_biotype "protein_coding"; exon_id "ENSRNOE00000296451"; exon_version "1";
7	ensembl	CDS	117959200	117959301	0	-	0	gene_id "ENSRNOG00000031269"; gene_version "7"; transcript_id "ENSRNOT00000042070"; transcript_version "7"; exon_number "5"; gene_name "Kiaa0930"; gene_source "ensembl"; gene_biotype "protein_coding"; transcript_name "Kiaa0930-201"; transcript_source "ensembl"; transcript_biotype "protein_coding"; protein_id "ENSRNOP00000039129"; protein_version "5";
7	ensembl	exon	117959200	117959301	0	-	.	gene_id "ENSRNOG00000031269"; gene_version "7"; transcript_id "ENSRNOT00000170870"; transcript_version "1"; exon_number "6"; gene_name "Kiaa0930"; gene_source "ensembl"; gene_biotype "protein_coding"; transcript_name "Kiaa0930-202"; transcript_source "ensembl"; transcript_biotype "protein_coding"; exon_id "ENSRNOE00000296451"; exon_version "1"; tag "Ensembl_canonical";
7	ensembl	CDS	117959200	117959301	0	-	0	gene_id "ENSRNOG00000031269"; gene_version "7"; transcript_id "ENSRNOT00000170870"; transcript_version "1"; exon_number "6"; gene_name "Kiaa0930"; gene_source "ensembl"; gene_biotype "protein_coding"; transcript_name "Kiaa0930-202"; transcript_source "ensembl"; transcript_biotype "protein_coding"; protein_id "ENSRNOP00000105387"; protein_version "1"; tag "Ensembl_canonical";
7	ENSEMBL114_rn	exon	117959200	117959301	1.21804608129513	-	.	gene_id "ENSRNOG00000031269"; transcript_id "ENSRNOG00000031269_tx_2"; exon_id "7_117959200_117959301_-"; exonnum "5"; txlen "6844";
7	ensembl	exon	117959626	117959703	0	-	.	gene_id "ENSRNOG00000031269"; gene_version "7"; transcript_id "ENSRNOT00000042070"; transcript_version "7"; exon_number "4"; gene_name "Kiaa0930"; gene_source "ensembl"; gene_biotype "protein_coding"; transcript_name "Kiaa0930-201"; transcript_source "ensembl"; transcript_biotype "protein_coding"; exon_id "ENSRNOE00000294902"; exon_version "1";
7	ensembl	CDS	117959626	117959703	0	-	0	gene_id "ENSRNOG00000031269"; gene_version "7"; transcript_id "ENSRNOT00000042070"; transcript_version "7"; exon_number "4"; gene_name "Kiaa0930"; gene_source "ensembl"; gene_biotype "protein_coding"; transcript_name "Kiaa0930-201"; transcript_source "ensembl"; transcript_biotype "protein_coding"; protein_id "ENSRNOP00000039129"; protein_version "5";
7	ensembl	exon	117959626	117959703	0	-	.	gene_id "ENSRNOG00000031269"; gene_version "7"; transcript_id "ENSRNOT00000170870"; transcript_version "1"; exon_number "5"; gene_name "Kiaa0930"; gene_source "ensembl"; gene_biotype "protein_coding"; transcript_name "Kiaa0930-202"; transcript_source "ensembl"; transcript_biotype "protein_coding"; exon_id "ENSRNOE00000294902"; exon_version "1"; tag "Ensembl_canonical";
7	ensembl	CDS	117959626	117959703	0	-	0	gene_id "ENSRNOG00000031269"; gene_version "7"; transcript_id "ENSRNOT00000170870"; transcript_version "1"; exon_number "5"; gene_name "Kiaa0930"; gene_source "ensembl"; gene_biotype "protein_coding"; transcript_name "Kiaa0930-202"; transcript_source "ensembl"; transcript_biotype "protein_coding"; protein_id "ENSRNOP00000105387"; protein_version "1"; tag "Ensembl_canonical";
7	ENSEMBL114_rn	exon	117959626	117959703	1.21804608129513	-	.	gene_id "ENSRNOG00000031269"; transcript_id "ENSRNOG00000031269_tx_2"; exon_id "7_117959626_117959703_-"; exonnum "4"; txlen "6844";
7	ensembl	exon	117959787	117959909	0	-	.	gene_id "ENSRNOG00000031269"; gene_version "7"; transcript_id "ENSRNOT00000042070"; transcript_version "7"; exon_number "3"; gene_name "Kiaa0930"; gene_source "ensembl"; gene_biotype "protein_coding"; transcript_name "Kiaa0930-201"; transcript_source "ensembl"; transcript_biotype "protein_coding"; exon_id "ENSRNOE00000356197"; exon_version "1";
7	ensembl	CDS	117959787	117959909	0	-	0	gene_id "ENSRNOG00000031269"; gene_version "7"; transcript_id "ENSRNOT00000042070"; transcript_version "7"; exon_number "3"; gene_name "Kiaa0930"; gene_source "ensembl"; gene_biotype "protein_coding"; transcript_name "Kiaa0930-201"; transcript_source "ensembl"; transcript_biotype "protein_coding"; protein_id "ENSRNOP00000039129"; protein_version "5";
7	ensembl	exon	117959787	117959909	0	-	.	gene_id "ENSRNOG00000031269"; gene_version "7"; transcript_id "ENSRNOT00000170870"; transcript_version "1"; exon_number "4"; gene_name "Kiaa0930"; gene_source "ensembl"; gene_biotype "protein_coding"; transcript_name "Kiaa0930-202"; transcript_source "ensembl"; transcript_biotype "protein_coding"; exon_id "ENSRNOE00000356197"; exon_version "1"; tag "Ensembl_canonical";
7	ensembl	CDS	117959787	117959909	0	-	0	gene_id "ENSRNOG00000031269"; gene_version "7"; transcript_id "ENSRNOT00000170870"; transcript_version "1"; exon_number "4"; gene_name "Kiaa0930"; gene_source "ensembl"; gene_biotype "protein_coding"; transcript_name "Kiaa0930-202"; transcript_source "ensembl"; transcript_biotype "protein_coding"; protein_id "ENSRNOP00000105387"; protein_version "1"; tag "Ensembl_canonical";
7	ENSEMBL114_rn	exon	117959787	117959909	1.21804608129513	-	.	gene_id "ENSRNOG00000031269"; transcript_id "ENSRNOG00000031269_tx_2"; exon_id "7_117959787_117959909_-"; exonnum "3"; txlen "6844";
7	ensembl	exon	117963766	117963917	0	-	.	gene_id "ENSRNOG00000031269"; gene_version "7"; transcript_id "ENSRNOT00000042070"; transcript_version "7"; exon_number "2"; gene_name "Kiaa0930"; gene_source "ensembl"; gene_biotype "protein_coding"; transcript_name "Kiaa0930-201"; transcript_source "ensembl"; transcript_biotype "protein_coding"; exon_id "ENSRNOE00000321718"; exon_version "1";
7	ensembl	CDS	117963766	117963917	0	-	2	gene_id "ENSRNOG00000031269"; gene_version "7"; transcript_id "ENSRNOT00000042070"; transcript_version "7"; exon_number "2"; gene_name "Kiaa0930"; gene_source "ensembl"; gene_biotype "protein_coding"; transcript_name "Kiaa0930-201"; transcript_source "ensembl"; transcript_biotype "protein_coding"; protein_id "ENSRNOP00000039129"; protein_version "5";
7	ensembl	exon	117963766	117963917	0	-	.	gene_id "ENSRNOG00000031269"; gene_version "7"; transcript_id "ENSRNOT00000170870"; transcript_version "1"; exon_number "3"; gene_name "Kiaa0930"; gene_source "ensembl"; gene_biotype "protein_coding"; transcript_name "Kiaa0930-202"; transcript_source "ensembl"; transcript_biotype "protein_coding"; exon_id "ENSRNOE00000321718"; exon_version "1"; tag "Ensembl_canonical";
7	ensembl	CDS	117963766	117963917	0	-	2	gene_id "ENSRNOG00000031269"; gene_version "7"; transcript_id "ENSRNOT00000170870"; transcript_version "1"; exon_number "3"; gene_name "Kiaa0930"; gene_source "ensembl"; gene_biotype "protein_coding"; transcript_name "Kiaa0930-202"; transcript_source "ensembl"; transcript_biotype "protein_coding"; protein_id "ENSRNOP00000105387"; protein_version "1"; tag "Ensembl_canonical";
7	ENSEMBL114_rn	exon	117963766	117963917	1.21804608129513	-	.	gene_id "ENSRNOG00000031269"; transcript_id "ENSRNOG00000031269_tx_2"; exon_id "7_117963766_117963917_-"; exonnum "2"; txlen "6844";
7	sraer114_es	exon	117972529	117973058	0.674105072039956	-	.	gene_id "sraer114_gene_40265"; transcript_id "sraer114_gene_40265_tx_1"; exon_id "7_117972529_117973058_-"; exonnum "2"; txlen "885";
7	sraer114_ss	exon	117972573	117972981	1.21804608129513	-	.	gene_id "ENSRNOG00000031269"; transcript_id "ENSRNOG00000031269_tx_2"; exon_id "7_117972573_117972981_-"; exonnum "1"; txlen "6844";
7	sraer114_ss	exon	117973173	117973527	0.674105072039956	-	.	gene_id "sraer114_gene_40265"; transcript_id "sraer114_gene_40265_tx_1"; exon_id "7_117973173_117973527_-"; exonnum "1"; txlen "885";
7	ensembl	exon	117982512	117982706	0	-	.	gene_id "ENSRNOG00000031269"; gene_version "7"; transcript_id "ENSRNOT00000170870"; transcript_version "1"; exon_number "2"; gene_name "Kiaa0930"; gene_source "ensembl"; gene_biotype "protein_coding"; transcript_name "Kiaa0930-202"; transcript_source "ensembl"; transcript_biotype "protein_coding"; exon_id "ENSRNOE00000791569"; exon_version "1"; tag "Ensembl_canonical";
7	ensembl	CDS	117982512	117982706	0	-	2	gene_id "ENSRNOG00000031269"; gene_version "7"; transcript_id "ENSRNOT00000170870"; transcript_version "1"; exon_number "2"; gene_name "Kiaa0930"; gene_source "ensembl"; gene_biotype "protein_coding"; transcript_name "Kiaa0930-202"; transcript_source "ensembl"; transcript_biotype "protein_coding"; protein_id "ENSRNOP00000105387"; protein_version "1"; tag "Ensembl_canonical";
7	ensembl	CDS	117987245	117987437	0	-	0	gene_id "ENSRNOG00000031269"; gene_version "7"; transcript_id "ENSRNOT00000042070"; transcript_version "7"; exon_number "1"; gene_name "Kiaa0930"; gene_source "ensembl"; gene_biotype "protein_coding"; transcript_name "Kiaa0930-201"; transcript_source "ensembl"; transcript_biotype "protein_coding"; protein_id "ENSRNOP00000039129"; protein_version "5";
7	ensembl	CDS	117987245	117987437	0	-	0	gene_id "ENSRNOG00000031269"; gene_version "7"; transcript_id "ENSRNOT00000170870"; transcript_version "1"; exon_number "1"; gene_name "Kiaa0930"; gene_source "ensembl"; gene_biotype "protein_coding"; transcript_name "Kiaa0930-202"; transcript_source "ensembl"; transcript_biotype "protein_coding"; protein_id "ENSRNOP00000105387"; protein_version "1"; tag "Ensembl_canonical";
7	ensembl	exon	117987245	117987601	0	-	.	gene_id "ENSRNOG00000031269"; gene_version "7"; transcript_id "ENSRNOT00000042070"; transcript_version "7"; exon_number "1"; gene_name "Kiaa0930"; gene_source "ensembl"; gene_biotype "protein_coding"; transcript_name "Kiaa0930-201"; transcript_source "ensembl"; transcript_biotype "protein_coding"; exon_id "ENSRNOE00000687558"; exon_version "1";
7	ensembl	exon	117987245	117987636	0	-	.	gene_id "ENSRNOG00000031269"; gene_version "7"; transcript_id "ENSRNOT00000170870"; transcript_version "1"; exon_number "1"; gene_name "Kiaa0930"; gene_source "ensembl"; gene_biotype "protein_coding"; transcript_name "Kiaa0930-202"; transcript_source "ensembl"; transcript_biotype "protein_coding"; exon_id "ENSRNOE00000665110"; exon_version "2"; tag "Ensembl_canonical";
7	ensembl	start_codon	117987435	117987437	0	-	0	gene_id "ENSRNOG00000031269"; gene_version "7"; transcript_id "ENSRNOT00000042070"; transcript_version "7"; exon_number "1"; gene_name "Kiaa0930"; gene_source "ensembl"; gene_biotype "protein_coding"; transcript_name "Kiaa0930-201"; transcript_source "ensembl"; transcript_biotype "protein_coding";
7	ensembl	start_codon	117987435	117987437	0	-	0	gene_id "ENSRNOG00000031269"; gene_version "7"; transcript_id "ENSRNOT00000170870"; transcript_version "1"; exon_number "1"; gene_name "Kiaa0930"; gene_source "ensembl"; gene_biotype "protein_coding"; transcript_name "Kiaa0930-202"; transcript_source "ensembl"; transcript_biotype "protein_coding"; tag "Ensembl_canonical";
7	ensembl	five_prime_utr	117987438	117987601	0	-	.	gene_id "ENSRNOG00000031269"; gene_version "7"; transcript_id "ENSRNOT00000042070"; transcript_version "7"; gene_name "Kiaa0930"; gene_source "ensembl"; gene_biotype "protein_coding"; transcript_name "Kiaa0930-201"; transcript_source "ensembl"; transcript_biotype "protein_coding";
7	ensembl	five_prime_utr	117987438	117987636	0	-	.	gene_id "ENSRNOG00000031269"; gene_version "7"; transcript_id "ENSRNOT00000170870"; transcript_version "1"; gene_name "Kiaa0930"; gene_source "ensembl"; gene_biotype "protein_coding"; transcript_name "Kiaa0930-202"; transcript_source "ensembl"; transcript_biotype "protein_coding"; tag "Ensembl_canonical";
7	ensembl	exon	118010063	118011259	0	-	.	gene_id "ENSRNOG00000089312"; gene_version "1"; transcript_id "ENSRNOT00000148838"; transcript_version "1"; exon_number "2"; gene_source "ensembl"; gene_biotype "lncRNA"; transcript_source "ensembl"; transcript_biotype "lncRNA"; exon_id "ENSRNOE00000750615"; exon_version "1"; tag "Ensembl_canonical";
7	ensembl	transcript	118010063	118013466	0	-	.	gene_id "ENSRNOG00000089312"; gene_version "1"; transcript_id "ENSRNOT00000148838"; transcript_version "1"; gene_source "ensembl"; gene_biotype "lncRNA"; transcript_source "ensembl"; transcript_biotype "lncRNA"; tag "Ensembl_canonical";
7	ensembl	gene	118010063	118013607	0	-	.	gene_id "ENSRNOG00000089312"; gene_version "1"; gene_source "ensembl"; gene_biotype "lncRNA";
7	ensembl	exon	118010483	118010915	0	-	.	gene_id "ENSRNOG00000089312"; gene_version "1"; transcript_id "ENSRNOT00000139853"; transcript_version "1"; exon_number "3"; gene_source "ensembl"; gene_biotype "lncRNA"; transcript_source "ensembl"; transcript_biotype "lncRNA"; exon_id "ENSRNOE00000766354"; exon_version "1";
7	ensembl	transcript	118010483	118013607	0	-	.	gene_id "ENSRNOG00000089312"; gene_version "1"; transcript_id "ENSRNOT00000139853"; transcript_version "1"; gene_source "ensembl"; gene_biotype "lncRNA"; transcript_source "ensembl"; transcript_biotype "lncRNA";
7	ensembl	exon	118010708	118011259	0	-	.	gene_id "ENSRNOG00000089312"; gene_version "1"; transcript_id "ENSRNOT00000160999"; transcript_version "1"; exon_number "2"; gene_source "ensembl"; gene_biotype "lncRNA"; transcript_source "ensembl"; transcript_biotype "lncRNA"; exon_id "ENSRNOE00000683639"; exon_version "1";
7	ensembl	transcript	118010708	118013271	0	-	.	gene_id "ENSRNOG00000089312"; gene_version "1"; transcript_id "ENSRNOT00000160999"; transcript_version "1"; gene_source "ensembl"; gene_biotype "lncRNA"; transcript_source "ensembl"; transcript_biotype "lncRNA";
7	sraer114_mid	exon	118010741	118010915	0.00846635838867576	-	.	gene_id "ENSRNOG00000089312"; transcript_id "ENSRNOG00000089312_tx_4"; exon_id "7_118010741_118010915_-"; exonnum "5"; txlen "525";
7	ensembl	exon	118011114	118011259	0	-	.	gene_id "ENSRNOG00000089312"; gene_version "1"; transcript_id "ENSRNOT00000139853"; transcript_version "1"; exon_number "2"; gene_source "ensembl"; gene_biotype "lncRNA"; transcript_source "ensembl"; transcript_biotype "lncRNA"; exon_id "ENSRNOE00000694334"; exon_version "1";
7	ENSEMBL114_rn	exon	118011114	118011259	0.00846635838867576	-	.	gene_id "ENSRNOG00000089312"; transcript_id "ENSRNOG00000089312_tx_4"; exon_id "7_118011114_118011259_-"; exonnum "4"; txlen "525";
7	ensembl	exon	118013095	118013271	0	-	.	gene_id "ENSRNOG00000089312"; gene_version "1"; transcript_id "ENSRNOT00000160999"; transcript_version "1"; exon_number "1"; gene_source "ensembl"; gene_biotype "lncRNA"; transcript_source "ensembl"; transcript_biotype "lncRNA"; exon_id "ENSRNOE00000774132"; exon_version "1";
7	ensembl	exon	118013095	118013607	0	-	.	gene_id "ENSRNOG00000089312"; gene_version "1"; transcript_id "ENSRNOT00000139853"; transcript_version "1"; exon_number "1"; gene_source "ensembl"; gene_biotype "lncRNA"; transcript_source "ensembl"; transcript_biotype "lncRNA"; exon_id "ENSRNOE00000763087"; exon_version "1";
7	ensembl	exon	118013272	118013466	0	-	.	gene_id "ENSRNOG00000089312"; gene_version "1"; transcript_id "ENSRNOT00000148838"; transcript_version "1"; exon_number "1"; gene_source "ensembl"; gene_biotype "lncRNA"; transcript_source "ensembl"; transcript_biotype "lncRNA"; exon_id "ENSRNOE00000752339"; exon_version "1"; tag "Ensembl_canonical";
7	sraer114_mid	exon	118022679	118022772	0.00846635838867576	-	.	gene_id "ENSRNOG00000089312"; transcript_id "ENSRNOG00000089312_tx_4"; exon_id "7_118022679_118022772_-"; exonnum "3"; txlen "525";
7	sraer114_mid	exon	118022864	118022895	0.00846635838867576	-	.	gene_id "ENSRNOG00000089312"; transcript_id "ENSRNOG00000089312_tx_4"; exon_id "7_118022864_118022895_-"; exonnum "2"; txlen "525";
7	sraer114_ss	exon	118035865	118035942	0.00846635838867576	-	.	gene_id "ENSRNOG00000089312"; transcript_id "ENSRNOG00000089312_tx_4"; exon_id "7_118035865_118035942_-"; exonnum "1"; txlen "525";
7	ensembl	three_prime_utr	118060156	118061156	0	-	.	gene_id "ENSRNOG00000032570"; gene_version "6"; transcript_id "ENSRNOT00000127457"; transcript_version "1"; gene_name "Smc1b"; gene_source "ensembl"; gene_biotype "protein_coding"; transcript_name "Smc1b-203"; transcript_source "ensembl"; transcript_biotype "protein_coding";
7	ensembl	exon	118060156	118061297	0	-	.	gene_id "ENSRNOG00000032570"; gene_version "6"; transcript_id "ENSRNOT00000127457"; transcript_version "1"; exon_number "24"; gene_name "Smc1b"; gene_source "ensembl"; gene_biotype "protein_coding"; transcript_name "Smc1b-203"; transcript_source "ensembl"; transcript_biotype "protein_coding"; exon_id "ENSRNOE00000654335"; exon_version "2";
7	ensembl	gene	118060156	118122648	0	-	.	gene_id "ENSRNOG00000032570"; gene_version "6"; gene_name "Smc1b"; gene_source "ensembl"; gene_biotype "protein_coding";
7	ensembl	transcript	118060156	118122648	0	-	.	gene_id "ENSRNOG00000032570"; gene_version "6"; transcript_id "ENSRNOT00000127457"; transcript_version "1"; gene_name "Smc1b"; gene_source "ensembl"; gene_biotype "protein_coding"; transcript_name "Smc1b-203"; transcript_source "ensembl"; transcript_biotype "protein_coding";
7	ensembl	three_prime_utr	118060898	118061156	0	-	.	gene_id "ENSRNOG00000032570"; gene_version "6"; transcript_id "ENSRNOT00000044883"; transcript_version "6"; gene_name "Smc1b"; gene_source "ensembl"; gene_biotype "protein_coding"; transcript_name "Smc1b-201"; transcript_source "ensembl"; transcript_biotype "protein_coding"; tag "Ensembl_canonical";
7	ensembl	three_prime_utr	118060898	118061156	0	-	.	gene_id "ENSRNOG00000032570"; gene_version "6"; transcript_id "ENSRNOT00000102718"; transcript_version "2"; gene_name "Smc1b"; gene_source "ensembl"; gene_biotype "protein_coding"; transcript_name "Smc1b-202"; transcript_source "ensembl"; transcript_biotype "protein_coding";
7	ensembl	exon	118060898	118061297	0	-	.	gene_id "ENSRNOG00000032570"; gene_version "6"; transcript_id "ENSRNOT00000044883"; transcript_version "6"; exon_number "25"; gene_name "Smc1b"; gene_source "ensembl"; gene_biotype "protein_coding"; transcript_name "Smc1b-201"; transcript_source "ensembl"; transcript_biotype "protein_coding"; exon_id "ENSRNOE00000315910"; exon_version "2"; tag "Ensembl_canonical";
7	ensembl	exon	118060898	118061297	0	-	.	gene_id "ENSRNOG00000032570"; gene_version "6"; transcript_id "ENSRNOT00000102718"; transcript_version "2"; exon_number "24"; gene_name "Smc1b"; gene_source "ensembl"; gene_biotype "protein_coding"; transcript_name "Smc1b-202"; transcript_source "ensembl"; transcript_biotype "protein_coding"; exon_id "ENSRNOE00000315910"; exon_version "2";
7	ENSEMBL114_rn	exon	118060898	118061297	0.151293567118561	-	.	gene_id "ENSRNOG00000032570"; transcript_id "ENSRNOG00000032570_tx_10"; exon_id "7_118060898_118061297_-"; exonnum "25"; txlen "3939";
7	ENSEMBL114_rn	exon	118060898	118061297	0.146843756320956	-	.	gene_id "ENSRNOG00000032570"; transcript_id "ENSRNOG00000032570_tx_11"; exon_id "7_118060898_118061297_-"; exonnum "24"; txlen "3828";
7	ENSEMBL114_rn	exon	118060898	118061297	0.115695080737723	-	.	gene_id "ENSRNOG00000032570"; transcript_id "ENSRNOG00000032570_tx_15"; exon_id "7_118060898_118061297_-"; exonnum "24"; txlen "3753";
7	ENSEMBL114_rn	exon	118060898	118061297	0.115695080737723	-	.	gene_id "ENSRNOG00000032570"; transcript_id "ENSRNOG00000032570_tx_16"; exon_id "7_118060898_118061297_-"; exonnum "23"; txlen "3642";
7	ENSEMBL114_rn	exon	118060898	118061297	0.102345648344909	-	.	gene_id "ENSRNOG00000032570"; transcript_id "ENSRNOG00000032570_tx_17"; exon_id "7_118060898_118061297_-"; exonnum "24"; txlen "3854";
7	ENSEMBL114_rn	exon	118060898	118061297	0.102345648344909	-	.	gene_id "ENSRNOG00000032570"; transcript_id "ENSRNOG00000032570_tx_18"; exon_id "7_118060898_118061297_-"; exonnum "23"; txlen "3743";
7	ENSEMBL114_rn	exon	118060898	118061297	0.0934460267496994	-	.	gene_id "ENSRNOG00000032570"; transcript_id "ENSRNOG00000032570_tx_19"; exon_id "7_118060898_118061297_-"; exonnum "24"; txlen "3700";
7	ENSEMBL114_rn	exon	118060898	118061297	0.0934460267496994	-	.	gene_id "ENSRNOG00000032570"; transcript_id "ENSRNOG00000032570_tx_20"; exon_id "7_118060898_118061297_-"; exonnum "23"; txlen "3589";
7	ENSEMBL114_rn	exon	118060898	118061297	0.0934460267496994	-	.	gene_id "ENSRNOG00000032570"; transcript_id "ENSRNOG00000032570_tx_21"; exon_id "7_118060898_118061297_-"; exonnum "23"; txlen "3514";
7	ENSEMBL114_rn	exon	118060898	118061297	0.0934460267496994	-	.	gene_id "ENSRNOG00000032570"; transcript_id "ENSRNOG00000032570_tx_22"; exon_id "7_118060898_118061297_-"; exonnum "23"; txlen "3615";
7	ENSEMBL114_rn	exon	118060898	118061297	0.0934460267496994	-	.	gene_id "ENSRNOG00000032570"; transcript_id "ENSRNOG00000032570_tx_23"; exon_id "7_118060898_118061297_-"; exonnum "22"; txlen "3403";
7	ENSEMBL114_rn	exon	118060898	118061297	0.013209385494421	-	.	gene_id "ENSRNOG00000032570"; transcript_id "ENSRNOG00000032570_tx_24"; exon_id "7_118060898_118061297_-"; exonnum "26"; txlen "4176";
7	ensembl	transcript	118060898	118122648	0	-	.	gene_id "ENSRNOG00000032570"; gene_version "6"; transcript_id "ENSRNOT00000044883"; transcript_version "6"; gene_name "Smc1b"; gene_source "ensembl"; gene_biotype "protein_coding"; transcript_name "Smc1b-201"; transcript_source "ensembl"; transcript_biotype "protein_coding"; tag "Ensembl_canonical";
7	ensembl	transcript	118060898	118122648	0	-	.	gene_id "ENSRNOG00000032570"; gene_version "6"; transcript_id "ENSRNOT00000102718"; transcript_version "2"; gene_name "Smc1b"; gene_source "ensembl"; gene_biotype "protein_coding"; transcript_name "Smc1b-202"; transcript_source "ensembl"; transcript_biotype "protein_coding";
7	ensembl	stop_codon	118061157	118061159	0	-	0	gene_id "ENSRNOG00000032570"; gene_version "6"; transcript_id "ENSRNOT00000044883"; transcript_version "6"; exon_number "25"; gene_name "Smc1b"; gene_source "ensembl"; gene_biotype "protein_coding"; transcript_name "Smc1b-201"; transcript_source "ensembl"; transcript_biotype "protein_coding"; tag "Ensembl_canonical";
7	ensembl	stop_codon	118061157	118061159	0	-	0	gene_id "ENSRNOG00000032570"; gene_version "6"; transcript_id "ENSRNOT00000102718"; transcript_version "2"; exon_number "24"; gene_name "Smc1b"; gene_source "ensembl"; gene_biotype "protein_coding"; transcript_name "Smc1b-202"; transcript_source "ensembl"; transcript_biotype "protein_coding";
7	ensembl	stop_codon	118061157	118061159	0	-	0	gene_id "ENSRNOG00000032570"; gene_version "6"; transcript_id "ENSRNOT00000127457"; transcript_version "1"; exon_number "24"; gene_name "Smc1b"; gene_source "ensembl"; gene_biotype "protein_coding"; transcript_name "Smc1b-203"; transcript_source "ensembl"; transcript_biotype "protein_coding";
7	ensembl	CDS	118061160	118061297	0	-	0	gene_id "ENSRNOG00000032570"; gene_version "6"; transcript_id "ENSRNOT00000044883"; transcript_version "6"; exon_number "25"; gene_name "Smc1b"; gene_source "ensembl"; gene_biotype "protein_coding"; transcript_name "Smc1b-201"; transcript_source "ensembl"; transcript_biotype "protein_coding"; protein_id "ENSRNOP00000043834"; protein_version "4"; tag "Ensembl_canonical";
7	ensembl	CDS	118061160	118061297	0	-	0	gene_id "ENSRNOG00000032570"; gene_version "6"; transcript_id "ENSRNOT00000102718"; transcript_version "2"; exon_number "24"; gene_name "Smc1b"; gene_source "ensembl"; gene_biotype "protein_coding"; transcript_name "Smc1b-202"; transcript_source "ensembl"; transcript_biotype "protein_coding"; protein_id "ENSRNOP00000082988"; protein_version "2";
7	ensembl	CDS	118061160	118061297	0	-	0	gene_id "ENSRNOG00000032570"; gene_version "6"; transcript_id "ENSRNOT00000127457"; transcript_version "1"; exon_number "24"; gene_name "Smc1b"; gene_source "ensembl"; gene_biotype "protein_coding"; transcript_name "Smc1b-203"; transcript_source "ensembl"; transcript_biotype "protein_coding"; protein_id "ENSRNOP00000099099"; protein_version "1";
7	ensembl	exon	118062436	118062546	0	-	.	gene_id "ENSRNOG00000032570"; gene_version "6"; transcript_id "ENSRNOT00000044883"; transcript_version "6"; exon_number "24"; gene_name "Smc1b"; gene_source "ensembl"; gene_biotype "protein_coding"; transcript_name "Smc1b-201"; transcript_source "ensembl"; transcript_biotype "protein_coding"; exon_id "ENSRNOE00000309289"; exon_version "1"; tag "Ensembl_canonical";
7	ensembl	CDS	118062436	118062546	0	-	0	gene_id "ENSRNOG00000032570"; gene_version "6"; transcript_id "ENSRNOT00000044883"; transcript_version "6"; exon_number "24"; gene_name "Smc1b"; gene_source "ensembl"; gene_biotype "protein_coding"; transcript_name "Smc1b-201"; transcript_source "ensembl"; transcript_biotype "protein_coding"; protein_id "ENSRNOP00000043834"; protein_version "4"; tag "Ensembl_canonical";
7	ensembl	exon	118062436	118062546	0	-	.	gene_id "ENSRNOG00000032570"; gene_version "6"; transcript_id "ENSRNOT00000102718"; transcript_version "2"; exon_number "23"; gene_name "Smc1b"; gene_source "ensembl"; gene_biotype "protein_coding"; transcript_name "Smc1b-202"; transcript_source "ensembl"; transcript_biotype "protein_coding"; exon_id "ENSRNOE00000309289"; exon_version "1";
7	ensembl	CDS	118062436	118062546	0	-	0	gene_id "ENSRNOG00000032570"; gene_version "6"; transcript_id "ENSRNOT00000102718"; transcript_version "2"; exon_number "23"; gene_name "Smc1b"; gene_source "ensembl"; gene_biotype "protein_coding"; transcript_name "Smc1b-202"; transcript_source "ensembl"; transcript_biotype "protein_coding"; protein_id "ENSRNOP00000082988"; protein_version "2";
7	ENSEMBL114_rn	exon	118062436	118062546	0.151293567118561	-	.	gene_id "ENSRNOG00000032570"; transcript_id "ENSRNOG00000032570_tx_10"; exon_id "7_118062436_118062546_-"; exonnum "24"; txlen "3939";
7	ENSEMBL114_rn	exon	118062436	118062546	0.115695080737723	-	.	gene_id "ENSRNOG00000032570"; transcript_id "ENSRNOG00000032570_tx_15"; exon_id "7_118062436_118062546_-"; exonnum "23"; txlen "3753";
7	ENSEMBL114_rn	exon	118062436	118062546	0.102345648344909	-	.	gene_id "ENSRNOG00000032570"; transcript_id "ENSRNOG00000032570_tx_17"; exon_id "7_118062436_118062546_-"; exonnum "23"; txlen "3854";
7	ENSEMBL114_rn	exon	118062436	118062546	0.0934460267496994	-	.	gene_id "ENSRNOG00000032570"; transcript_id "ENSRNOG00000032570_tx_19"; exon_id "7_118062436_118062546_-"; exonnum "23"; txlen "3700";
7	ENSEMBL114_rn	exon	118062436	118062546	0.0934460267496994	-	.	gene_id "ENSRNOG00000032570"; transcript_id "ENSRNOG00000032570_tx_21"; exon_id "7_118062436_118062546_-"; exonnum "22"; txlen "3514";
7	ENSEMBL114_rn	exon	118062436	118062546	0.0934460267496994	-	.	gene_id "ENSRNOG00000032570"; transcript_id "ENSRNOG00000032570_tx_22"; exon_id "7_118062436_118062546_-"; exonnum "22"; txlen "3615";
7	ENSEMBL114_rn	exon	118062436	118062546	0.013209385494421	-	.	gene_id "ENSRNOG00000032570"; transcript_id "ENSRNOG00000032570_tx_24"; exon_id "7_118062436_118062546_-"; exonnum "25"; txlen "4176";
7	ensembl	exon	118063837	118063906	0	-	.	gene_id "ENSRNOG00000032570"; gene_version "6"; transcript_id "ENSRNOT00000044883"; transcript_version "6"; exon_number "23"; gene_name "Smc1b"; gene_source "ensembl"; gene_biotype "protein_coding"; transcript_name "Smc1b-201"; transcript_source "ensembl"; transcript_biotype "protein_coding"; exon_id "ENSRNOE00000280282"; exon_version "1"; tag "Ensembl_canonical";
7	ensembl	CDS	118063837	118063906	0	-	1	gene_id "ENSRNOG00000032570"; gene_version "6"; transcript_id "ENSRNOT00000044883"; transcript_version "6"; exon_number "23"; gene_name "Smc1b"; gene_source "ensembl"; gene_biotype "protein_coding"; transcript_name "Smc1b-201"; transcript_source "ensembl"; transcript_biotype "protein_coding"; protein_id "ENSRNOP00000043834"; protein_version "4"; tag "Ensembl_canonical";
7	ensembl	exon	118063837	118063906	0	-	.	gene_id "ENSRNOG00000032570"; gene_version "6"; transcript_id "ENSRNOT00000102718"; transcript_version "2"; exon_number "22"; gene_name "Smc1b"; gene_source "ensembl"; gene_biotype "protein_coding"; transcript_name "Smc1b-202"; transcript_source "ensembl"; transcript_biotype "protein_coding"; exon_id "ENSRNOE00000280282"; exon_version "1";
7	ensembl	CDS	118063837	118063906	0	-	1	gene_id "ENSRNOG00000032570"; gene_version "6"; transcript_id "ENSRNOT00000102718"; transcript_version "2"; exon_number "22"; gene_name "Smc1b"; gene_source "ensembl"; gene_biotype "protein_coding"; transcript_name "Smc1b-202"; transcript_source "ensembl"; transcript_biotype "protein_coding"; protein_id "ENSRNOP00000082988"; protein_version "2";
7	ensembl	exon	118063837	118063906	0	-	.	gene_id "ENSRNOG00000032570"; gene_version "6"; transcript_id "ENSRNOT00000127457"; transcript_version "1"; exon_number "23"; gene_name "Smc1b"; gene_source "ensembl"; gene_biotype "protein_coding"; transcript_name "Smc1b-203"; transcript_source "ensembl"; transcript_biotype "protein_coding"; exon_id "ENSRNOE00000280282"; exon_version "1";
7	ensembl	CDS	118063837	118063906	0	-	1	gene_id "ENSRNOG00000032570"; gene_version "6"; transcript_id "ENSRNOT00000127457"; transcript_version "1"; exon_number "23"; gene_name "Smc1b"; gene_source "ensembl"; gene_biotype "protein_coding"; transcript_name "Smc1b-203"; transcript_source "ensembl"; transcript_biotype "protein_coding"; protein_id "ENSRNOP00000099099"; protein_version "1";
7	ENSEMBL114_rn	exon	118063837	118063906	0.151293567118561	-	.	gene_id "ENSRNOG00000032570"; transcript_id "ENSRNOG00000032570_tx_10"; exon_id "7_118063837_118063906_-"; exonnum "23"; txlen "3939";
7	ENSEMBL114_rn	exon	118063837	118063906	0.146843756320956	-	.	gene_id "ENSRNOG00000032570"; transcript_id "ENSRNOG00000032570_tx_11"; exon_id "7_118063837_118063906_-"; exonnum "23"; txlen "3828";
7	ENSEMBL114_rn	exon	118063837	118063906	0.115695080737723	-	.	gene_id "ENSRNOG00000032570"; transcript_id "ENSRNOG00000032570_tx_15"; exon_id "7_118063837_118063906_-"; exonnum "22"; txlen "3753";
7	ENSEMBL114_rn	exon	118063837	118063906	0.115695080737723	-	.	gene_id "ENSRNOG00000032570"; transcript_id "ENSRNOG00000032570_tx_16"; exon_id "7_118063837_118063906_-"; exonnum "22"; txlen "3642";
7	ENSEMBL114_rn	exon	118063837	118063906	0.102345648344909	-	.	gene_id "ENSRNOG00000032570"; transcript_id "ENSRNOG00000032570_tx_17"; exon_id "7_118063837_118063906_-"; exonnum "22"; txlen "3854";
7	ENSEMBL114_rn	exon	118063837	118063906	0.102345648344909	-	.	gene_id "ENSRNOG00000032570"; transcript_id "ENSRNOG00000032570_tx_18"; exon_id "7_118063837_118063906_-"; exonnum "22"; txlen "3743";
7	ENSEMBL114_rn	exon	118063837	118063906	0.0934460267496994	-	.	gene_id "ENSRNOG00000032570"; transcript_id "ENSRNOG00000032570_tx_19"; exon_id "7_118063837_118063906_-"; exonnum "22"; txlen "3700";
7	ENSEMBL114_rn	exon	118063837	118063906	0.0934460267496994	-	.	gene_id "ENSRNOG00000032570"; transcript_id "ENSRNOG00000032570_tx_20"; exon_id "7_118063837_118063906_-"; exonnum "22"; txlen "3589";
7	ENSEMBL114_rn	exon	118063837	118063906	0.0934460267496994	-	.	gene_id "ENSRNOG00000032570"; transcript_id "ENSRNOG00000032570_tx_21"; exon_id "7_118063837_118063906_-"; exonnum "21"; txlen "3514";
7	ENSEMBL114_rn	exon	118063837	118063906	0.0934460267496994	-	.	gene_id "ENSRNOG00000032570"; transcript_id "ENSRNOG00000032570_tx_22"; exon_id "7_118063837_118063906_-"; exonnum "21"; txlen "3615";
7	ENSEMBL114_rn	exon	118063837	118063906	0.0934460267496994	-	.	gene_id "ENSRNOG00000032570"; transcript_id "ENSRNOG00000032570_tx_23"; exon_id "7_118063837_118063906_-"; exonnum "21"; txlen "3403";
7	ENSEMBL114_rn	exon	118063837	118063906	0.013209385494421	-	.	gene_id "ENSRNOG00000032570"; transcript_id "ENSRNOG00000032570_tx_24"; exon_id "7_118063837_118063906_-"; exonnum "24"; txlen "4176";
7	ensembl	exon	118065587	118065738	0	-	.	gene_id "ENSRNOG00000032570"; gene_version "6"; transcript_id "ENSRNOT00000044883"; transcript_version "6"; exon_number "22"; gene_name "Smc1b"; gene_source "ensembl"; gene_biotype "protein_coding"; transcript_name "Smc1b-201"; transcript_source "ensembl"; transcript_biotype "protein_coding"; exon_id "ENSRNOE00000283278"; exon_version "1"; tag "Ensembl_canonical";
7	ensembl	CDS	118065587	118065738	0	-	0	gene_id "ENSRNOG00000032570"; gene_version "6"; transcript_id "ENSRNOT00000044883"; transcript_version "6"; exon_number "22"; gene_name "Smc1b"; gene_source "ensembl"; gene_biotype "protein_coding"; transcript_name "Smc1b-201"; transcript_source "ensembl"; transcript_biotype "protein_coding"; protein_id "ENSRNOP00000043834"; protein_version "4"; tag "Ensembl_canonical";
7	ensembl	exon	118065587	118065738	0	-	.	gene_id "ENSRNOG00000032570"; gene_version "6"; transcript_id "ENSRNOT00000102718"; transcript_version "2"; exon_number "21"; gene_name "Smc1b"; gene_source "ensembl"; gene_biotype "protein_coding"; transcript_name "Smc1b-202"; transcript_source "ensembl"; transcript_biotype "protein_coding"; exon_id "ENSRNOE00000283278"; exon_version "1";
7	ensembl	CDS	118065587	118065738	0	-	0	gene_id "ENSRNOG00000032570"; gene_version "6"; transcript_id "ENSRNOT00000102718"; transcript_version "2"; exon_number "21"; gene_name "Smc1b"; gene_source "ensembl"; gene_biotype "protein_coding"; transcript_name "Smc1b-202"; transcript_source "ensembl"; transcript_biotype "protein_coding"; protein_id "ENSRNOP00000082988"; protein_version "2";
7	ensembl	exon	118065587	118065738	0	-	.	gene_id "ENSRNOG00000032570"; gene_version "6"; transcript_id "ENSRNOT00000127457"; transcript_version "1"; exon_number "22"; gene_name "Smc1b"; gene_source "ensembl"; gene_biotype "protein_coding"; transcript_name "Smc1b-203"; transcript_source "ensembl"; transcript_biotype "protein_coding"; exon_id "ENSRNOE00000283278"; exon_version "1";
7	ensembl	CDS	118065587	118065738	0	-	0	gene_id "ENSRNOG00000032570"; gene_version "6"; transcript_id "ENSRNOT00000127457"; transcript_version "1"; exon_number "22"; gene_name "Smc1b"; gene_source "ensembl"; gene_biotype "protein_coding"; transcript_name "Smc1b-203"; transcript_source "ensembl"; transcript_biotype "protein_coding"; protein_id "ENSRNOP00000099099"; protein_version "1";
7	ENSEMBL114_rn	exon	118065587	118065738	0.151293567118561	-	.	gene_id "ENSRNOG00000032570"; transcript_id "ENSRNOG00000032570_tx_10"; exon_id "7_118065587_118065738_-"; exonnum "22"; txlen "3939";
7	ENSEMBL114_rn	exon	118065587	118065738	0.146843756320956	-	.	gene_id "ENSRNOG00000032570"; transcript_id "ENSRNOG00000032570_tx_11"; exon_id "7_118065587_118065738_-"; exonnum "22"; txlen "3828";
7	ENSEMBL114_rn	exon	118065587	118065738	0.115695080737723	-	.	gene_id "ENSRNOG00000032570"; transcript_id "ENSRNOG00000032570_tx_15"; exon_id "7_118065587_118065738_-"; exonnum "21"; txlen "3753";
7	ENSEMBL114_rn	exon	118065587	118065738	0.115695080737723	-	.	gene_id "ENSRNOG00000032570"; transcript_id "ENSRNOG00000032570_tx_16"; exon_id "7_118065587_118065738_-"; exonnum "21"; txlen "3642";
7	ENSEMBL114_rn	exon	118065587	118065738	0.102345648344909	-	.	gene_id "ENSRNOG00000032570"; transcript_id "ENSRNOG00000032570_tx_17"; exon_id "7_118065587_118065738_-"; exonnum "21"; txlen "3854";
7	ENSEMBL114_rn	exon	118065587	118065738	0.102345648344909	-	.	gene_id "ENSRNOG00000032570"; transcript_id "ENSRNOG00000032570_tx_18"; exon_id "7_118065587_118065738_-"; exonnum "21"; txlen "3743";
7	ENSEMBL114_rn	exon	118065587	118065738	0.0934460267496994	-	.	gene_id "ENSRNOG00000032570"; transcript_id "ENSRNOG00000032570_tx_19"; exon_id "7_118065587_118065738_-"; exonnum "21"; txlen "3700";
7	ENSEMBL114_rn	exon	118065587	118065738	0.0934460267496994	-	.	gene_id "ENSRNOG00000032570"; transcript_id "ENSRNOG00000032570_tx_20"; exon_id "7_118065587_118065738_-"; exonnum "21"; txlen "3589";
7	ENSEMBL114_rn	exon	118065587	118065738	0.0934460267496994	-	.	gene_id "ENSRNOG00000032570"; transcript_id "ENSRNOG00000032570_tx_21"; exon_id "7_118065587_118065738_-"; exonnum "20"; txlen "3514";
7	ENSEMBL114_rn	exon	118065587	118065738	0.0934460267496994	-	.	gene_id "ENSRNOG00000032570"; transcript_id "ENSRNOG00000032570_tx_22"; exon_id "7_118065587_118065738_-"; exonnum "20"; txlen "3615";
7	ENSEMBL114_rn	exon	118065587	118065738	0.0934460267496994	-	.	gene_id "ENSRNOG00000032570"; transcript_id "ENSRNOG00000032570_tx_23"; exon_id "7_118065587_118065738_-"; exonnum "20"; txlen "3403";
7	ENSEMBL114_rn	exon	118065587	118065738	0.013209385494421	-	.	gene_id "ENSRNOG00000032570"; transcript_id "ENSRNOG00000032570_tx_24"; exon_id "7_118065587_118065738_-"; exonnum "23"; txlen "4176";
7	ensembl	exon	118066705	118066859	0	-	.	gene_id "ENSRNOG00000032570"; gene_version "6"; transcript_id "ENSRNOT00000044883"; transcript_version "6"; exon_number "21"; gene_name "Smc1b"; gene_source "ensembl"; gene_biotype "protein_coding"; transcript_name "Smc1b-201"; transcript_source "ensembl"; transcript_biotype "protein_coding"; exon_id "ENSRNOE00000338260"; exon_version "1"; tag "Ensembl_canonical";
7	ensembl	CDS	118066705	118066859	0	-	2	gene_id "ENSRNOG00000032570"; gene_version "6"; transcript_id "ENSRNOT00000044883"; transcript_version "6"; exon_number "21"; gene_name "Smc1b"; gene_source "ensembl"; gene_biotype "protein_coding"; transcript_name "Smc1b-201"; transcript_source "ensembl"; transcript_biotype "protein_coding"; protein_id "ENSRNOP00000043834"; protein_version "4"; tag "Ensembl_canonical";
7	ensembl	exon	118066705	118066859	0	-	.	gene_id "ENSRNOG00000032570"; gene_version "6"; transcript_id "ENSRNOT00000102718"; transcript_version "2"; exon_number "20"; gene_name "Smc1b"; gene_source "ensembl"; gene_biotype "protein_coding"; transcript_name "Smc1b-202"; transcript_source "ensembl"; transcript_biotype "protein_coding"; exon_id "ENSRNOE00000338260"; exon_version "1";
7	ensembl	CDS	118066705	118066859	0	-	2	gene_id "ENSRNOG00000032570"; gene_version "6"; transcript_id "ENSRNOT00000102718"; transcript_version "2"; exon_number "20"; gene_name "Smc1b"; gene_source "ensembl"; gene_biotype "protein_coding"; transcript_name "Smc1b-202"; transcript_source "ensembl"; transcript_biotype "protein_coding"; protein_id "ENSRNOP00000082988"; protein_version "2";
7	ensembl	exon	118066705	118066859	0	-	.	gene_id "ENSRNOG00000032570"; gene_version "6"; transcript_id "ENSRNOT00000127457"; transcript_version "1"; exon_number "21"; gene_name "Smc1b"; gene_source "ensembl"; gene_biotype "protein_coding"; transcript_name "Smc1b-203"; transcript_source "ensembl"; transcript_biotype "protein_coding"; exon_id "ENSRNOE00000338260"; exon_version "1";
7	ensembl	CDS	118066705	118066859	0	-	2	gene_id "ENSRNOG00000032570"; gene_version "6"; transcript_id "ENSRNOT00000127457"; transcript_version "1"; exon_number "21"; gene_name "Smc1b"; gene_source "ensembl"; gene_biotype "protein_coding"; transcript_name "Smc1b-203"; transcript_source "ensembl"; transcript_biotype "protein_coding"; protein_id "ENSRNOP00000099099"; protein_version "1";
7	ENSEMBL114_rn	exon	118066705	118066859	0.151293567118561	-	.	gene_id "ENSRNOG00000032570"; transcript_id "ENSRNOG00000032570_tx_10"; exon_id "7_118066705_118066859_-"; exonnum "21"; txlen "3939";
7	ENSEMBL114_rn	exon	118066705	118066859	0.146843756320956	-	.	gene_id "ENSRNOG00000032570"; transcript_id "ENSRNOG00000032570_tx_11"; exon_id "7_118066705_118066859_-"; exonnum "21"; txlen "3828";
7	ENSEMBL114_rn	exon	118066705	118066859	0.115695080737723	-	.	gene_id "ENSRNOG00000032570"; transcript_id "ENSRNOG00000032570_tx_15"; exon_id "7_118066705_118066859_-"; exonnum "20"; txlen "3753";
7	ENSEMBL114_rn	exon	118066705	118066859	0.115695080737723	-	.	gene_id "ENSRNOG00000032570"; transcript_id "ENSRNOG00000032570_tx_16"; exon_id "7_118066705_118066859_-"; exonnum "20"; txlen "3642";
7	ENSEMBL114_rn	exon	118066705	118066859	0.102345648344909	-	.	gene_id "ENSRNOG00000032570"; transcript_id "ENSRNOG00000032570_tx_17"; exon_id "7_118066705_118066859_-"; exonnum "20"; txlen "3854";
7	ENSEMBL114_rn	exon	118066705	118066859	0.102345648344909	-	.	gene_id "ENSRNOG00000032570"; transcript_id "ENSRNOG00000032570_tx_18"; exon_id "7_118066705_118066859_-"; exonnum "20"; txlen "3743";
7	ENSEMBL114_rn	exon	118066705	118066859	0.0934460267496994	-	.	gene_id "ENSRNOG00000032570"; transcript_id "ENSRNOG00000032570_tx_19"; exon_id "7_118066705_118066859_-"; exonnum "20"; txlen "3700";
7	ENSEMBL114_rn	exon	118066705	118066859	0.0934460267496994	-	.	gene_id "ENSRNOG00000032570"; transcript_id "ENSRNOG00000032570_tx_20"; exon_id "7_118066705_118066859_-"; exonnum "20"; txlen "3589";
7	ENSEMBL114_rn	exon	118066705	118066859	0.0934460267496994	-	.	gene_id "ENSRNOG00000032570"; transcript_id "ENSRNOG00000032570_tx_21"; exon_id "7_118066705_118066859_-"; exonnum "19"; txlen "3514";
7	ENSEMBL114_rn	exon	118066705	118066859	0.0934460267496994	-	.	gene_id "ENSRNOG00000032570"; transcript_id "ENSRNOG00000032570_tx_22"; exon_id "7_118066705_118066859_-"; exonnum "19"; txlen "3615";
7	ENSEMBL114_rn	exon	118066705	118066859	0.0934460267496994	-	.	gene_id "ENSRNOG00000032570"; transcript_id "ENSRNOG00000032570_tx_23"; exon_id "7_118066705_118066859_-"; exonnum "19"; txlen "3403";
7	ENSEMBL114_rn	exon	118066705	118066859	0.013209385494421	-	.	gene_id "ENSRNOG00000032570"; transcript_id "ENSRNOG00000032570_tx_24"; exon_id "7_118066705_118066859_-"; exonnum "22"; txlen "4176";
7	ensembl	exon	118067503	118067659	0	-	.	gene_id "ENSRNOG00000032570"; gene_version "6"; transcript_id "ENSRNOT00000044883"; transcript_version "6"; exon_number "20"; gene_name "Smc1b"; gene_source "ensembl"; gene_biotype "protein_coding"; transcript_name "Smc1b-201"; transcript_source "ensembl"; transcript_biotype "protein_coding"; exon_id "ENSRNOE00000302747"; exon_version "1"; tag "Ensembl_canonical";
7	ensembl	CDS	118067503	118067659	0	-	0	gene_id "ENSRNOG00000032570"; gene_version "6"; transcript_id "ENSRNOT00000044883"; transcript_version "6"; exon_number "20"; gene_name "Smc1b"; gene_source "ensembl"; gene_biotype "protein_coding"; transcript_name "Smc1b-201"; transcript_source "ensembl"; transcript_biotype "protein_coding"; protein_id "ENSRNOP00000043834"; protein_version "4"; tag "Ensembl_canonical";
7	ensembl	exon	118067503	118067659	0	-	.	gene_id "ENSRNOG00000032570"; gene_version "6"; transcript_id "ENSRNOT00000102718"; transcript_version "2"; exon_number "19"; gene_name "Smc1b"; gene_source "ensembl"; gene_biotype "protein_coding"; transcript_name "Smc1b-202"; transcript_source "ensembl"; transcript_biotype "protein_coding"; exon_id "ENSRNOE00000302747"; exon_version "1";
7	ensembl	CDS	118067503	118067659	0	-	0	gene_id "ENSRNOG00000032570"; gene_version "6"; transcript_id "ENSRNOT00000102718"; transcript_version "2"; exon_number "19"; gene_name "Smc1b"; gene_source "ensembl"; gene_biotype "protein_coding"; transcript_name "Smc1b-202"; transcript_source "ensembl"; transcript_biotype "protein_coding"; protein_id "ENSRNOP00000082988"; protein_version "2";
7	ensembl	exon	118067503	118067659	0	-	.	gene_id "ENSRNOG00000032570"; gene_version "6"; transcript_id "ENSRNOT00000127457"; transcript_version "1"; exon_number "20"; gene_name "Smc1b"; gene_source "ensembl"; gene_biotype "protein_coding"; transcript_name "Smc1b-203"; transcript_source "ensembl"; transcript_biotype "protein_coding"; exon_id "ENSRNOE00000302747"; exon_version "1";
7	ensembl	CDS	118067503	118067659	0	-	0	gene_id "ENSRNOG00000032570"; gene_version "6"; transcript_id "ENSRNOT00000127457"; transcript_version "1"; exon_number "20"; gene_name "Smc1b"; gene_source "ensembl"; gene_biotype "protein_coding"; transcript_name "Smc1b-203"; transcript_source "ensembl"; transcript_biotype "protein_coding"; protein_id "ENSRNOP00000099099"; protein_version "1";
7	ENSEMBL114_rn	exon	118067503	118067659	0.151293567118561	-	.	gene_id "ENSRNOG00000032570"; transcript_id "ENSRNOG00000032570_tx_10"; exon_id "7_118067503_118067659_-"; exonnum "20"; txlen "3939";
7	ENSEMBL114_rn	exon	118067503	118067659	0.146843756320956	-	.	gene_id "ENSRNOG00000032570"; transcript_id "ENSRNOG00000032570_tx_11"; exon_id "7_118067503_118067659_-"; exonnum "20"; txlen "3828";
7	ENSEMBL114_rn	exon	118067503	118067659	0.115695080737723	-	.	gene_id "ENSRNOG00000032570"; transcript_id "ENSRNOG00000032570_tx_15"; exon_id "7_118067503_118067659_-"; exonnum "19"; txlen "3753";
7	ENSEMBL114_rn	exon	118067503	118067659	0.115695080737723	-	.	gene_id "ENSRNOG00000032570"; transcript_id "ENSRNOG00000032570_tx_16"; exon_id "7_118067503_118067659_-"; exonnum "19"; txlen "3642";
7	ENSEMBL114_rn	exon	118067503	118067659	0.102345648344909	-	.	gene_id "ENSRNOG00000032570"; transcript_id "ENSRNOG00000032570_tx_17"; exon_id "7_118067503_118067659_-"; exonnum "19"; txlen "3854";
7	ENSEMBL114_rn	exon	118067503	118067659	0.102345648344909	-	.	gene_id "ENSRNOG00000032570"; transcript_id "ENSRNOG00000032570_tx_18"; exon_id "7_118067503_118067659_-"; exonnum "19"; txlen "3743";
7	ENSEMBL114_rn	exon	118067503	118067659	0.0934460267496994	-	.	gene_id "ENSRNOG00000032570"; transcript_id "ENSRNOG00000032570_tx_19"; exon_id "7_118067503_118067659_-"; exonnum "19"; txlen "3700";
7	ENSEMBL114_rn	exon	118067503	118067659	0.0934460267496994	-	.	gene_id "ENSRNOG00000032570"; transcript_id "ENSRNOG00000032570_tx_20"; exon_id "7_118067503_118067659_-"; exonnum "19"; txlen "3589";
7	ENSEMBL114_rn	exon	118067503	118067659	0.0934460267496994	-	.	gene_id "ENSRNOG00000032570"; transcript_id "ENSRNOG00000032570_tx_21"; exon_id "7_118067503_118067659_-"; exonnum "18"; txlen "3514";
7	ENSEMBL114_rn	exon	118067503	118067659	0.0934460267496994	-	.	gene_id "ENSRNOG00000032570"; transcript_id "ENSRNOG00000032570_tx_22"; exon_id "7_118067503_118067659_-"; exonnum "18"; txlen "3615";
7	ENSEMBL114_rn	exon	118067503	118067659	0.0934460267496994	-	.	gene_id "ENSRNOG00000032570"; transcript_id "ENSRNOG00000032570_tx_23"; exon_id "7_118067503_118067659_-"; exonnum "18"; txlen "3403";
7	ENSEMBL114_rn	exon	118067503	118067659	0.013209385494421	-	.	gene_id "ENSRNOG00000032570"; transcript_id "ENSRNOG00000032570_tx_24"; exon_id "7_118067503_118067659_-"; exonnum "21"; txlen "4176";
7	ensembl	exon	118073776	118073871	0	-	.	gene_id "ENSRNOG00000032570"; gene_version "6"; transcript_id "ENSRNOT00000044883"; transcript_version "6"; exon_number "19"; gene_name "Smc1b"; gene_source "ensembl"; gene_biotype "protein_coding"; transcript_name "Smc1b-201"; transcript_source "ensembl"; transcript_biotype "protein_coding"; exon_id "ENSRNOE00000300040"; exon_version "1"; tag "Ensembl_canonical";
7	ensembl	CDS	118073776	118073871	0	-	0	gene_id "ENSRNOG00000032570"; gene_version "6"; transcript_id "ENSRNOT00000044883"; transcript_version "6"; exon_number "19"; gene_name "Smc1b"; gene_source "ensembl"; gene_biotype "protein_coding"; transcript_name "Smc1b-201"; transcript_source "ensembl"; transcript_biotype "protein_coding"; protein_id "ENSRNOP00000043834"; protein_version "4"; tag "Ensembl_canonical";
7	ensembl	exon	118073776	118073871	0	-	.	gene_id "ENSRNOG00000032570"; gene_version "6"; transcript_id "ENSRNOT00000102718"; transcript_version "2"; exon_number "18"; gene_name "Smc1b"; gene_source "ensembl"; gene_biotype "protein_coding"; transcript_name "Smc1b-202"; transcript_source "ensembl"; transcript_biotype "protein_coding"; exon_id "ENSRNOE00000300040"; exon_version "1";
7	ensembl	CDS	118073776	118073871	0	-	0	gene_id "ENSRNOG00000032570"; gene_version "6"; transcript_id "ENSRNOT00000102718"; transcript_version "2"; exon_number "18"; gene_name "Smc1b"; gene_source "ensembl"; gene_biotype "protein_coding"; transcript_name "Smc1b-202"; transcript_source "ensembl"; transcript_biotype "protein_coding"; protein_id "ENSRNOP00000082988"; protein_version "2";
7	ensembl	exon	118073776	118073871	0	-	.	gene_id "ENSRNOG00000032570"; gene_version "6"; transcript_id "ENSRNOT00000127457"; transcript_version "1"; exon_number "19"; gene_name "Smc1b"; gene_source "ensembl"; gene_biotype "protein_coding"; transcript_name "Smc1b-203"; transcript_source "ensembl"; transcript_biotype "protein_coding"; exon_id "ENSRNOE00000300040"; exon_version "1";
7	ensembl	CDS	118073776	118073871	0	-	0	gene_id "ENSRNOG00000032570"; gene_version "6"; transcript_id "ENSRNOT00000127457"; transcript_version "1"; exon_number "19"; gene_name "Smc1b"; gene_source "ensembl"; gene_biotype "protein_coding"; transcript_name "Smc1b-203"; transcript_source "ensembl"; transcript_biotype "protein_coding"; protein_id "ENSRNOP00000099099"; protein_version "1";
7	ENSEMBL114_rn	exon	118073776	118073871	0.151293567118561	-	.	gene_id "ENSRNOG00000032570"; transcript_id "ENSRNOG00000032570_tx_10"; exon_id "7_118073776_118073871_-"; exonnum "19"; txlen "3939";
7	ENSEMBL114_rn	exon	118073776	118073871	0.146843756320956	-	.	gene_id "ENSRNOG00000032570"; transcript_id "ENSRNOG00000032570_tx_11"; exon_id "7_118073776_118073871_-"; exonnum "19"; txlen "3828";
7	ENSEMBL114_rn	exon	118073776	118073871	0.115695080737723	-	.	gene_id "ENSRNOG00000032570"; transcript_id "ENSRNOG00000032570_tx_15"; exon_id "7_118073776_118073871_-"; exonnum "18"; txlen "3753";
7	ENSEMBL114_rn	exon	118073776	118073871	0.115695080737723	-	.	gene_id "ENSRNOG00000032570"; transcript_id "ENSRNOG00000032570_tx_16"; exon_id "7_118073776_118073871_-"; exonnum "18"; txlen "3642";
7	ENSEMBL114_rn	exon	118073776	118073871	0.102345648344909	-	.	gene_id "ENSRNOG00000032570"; transcript_id "ENSRNOG00000032570_tx_17"; exon_id "7_118073776_118073871_-"; exonnum "18"; txlen "3854";
7	ENSEMBL114_rn	exon	118073776	118073871	0.102345648344909	-	.	gene_id "ENSRNOG00000032570"; transcript_id "ENSRNOG00000032570_tx_18"; exon_id "7_118073776_118073871_-"; exonnum "18"; txlen "3743";
7	ENSEMBL114_rn	exon	118073776	118073871	0.0934460267496994	-	.	gene_id "ENSRNOG00000032570"; transcript_id "ENSRNOG00000032570_tx_19"; exon_id "7_118073776_118073871_-"; exonnum "18"; txlen "3700";
7	ENSEMBL114_rn	exon	118073776	118073871	0.0934460267496994	-	.	gene_id "ENSRNOG00000032570"; transcript_id "ENSRNOG00000032570_tx_20"; exon_id "7_118073776_118073871_-"; exonnum "18"; txlen "3589";
7	ENSEMBL114_rn	exon	118073776	118073871	0.0934460267496994	-	.	gene_id "ENSRNOG00000032570"; transcript_id "ENSRNOG00000032570_tx_21"; exon_id "7_118073776_118073871_-"; exonnum "17"; txlen "3514";
7	ENSEMBL114_rn	exon	118073776	118073871	0.0934460267496994	-	.	gene_id "ENSRNOG00000032570"; transcript_id "ENSRNOG00000032570_tx_22"; exon_id "7_118073776_118073871_-"; exonnum "17"; txlen "3615";
7	ENSEMBL114_rn	exon	118073776	118073871	0.0934460267496994	-	.	gene_id "ENSRNOG00000032570"; transcript_id "ENSRNOG00000032570_tx_23"; exon_id "7_118073776_118073871_-"; exonnum "17"; txlen "3403";
7	ENSEMBL114_rn	exon	118073776	118073871	0.013209385494421	-	.	gene_id "ENSRNOG00000032570"; transcript_id "ENSRNOG00000032570_tx_24"; exon_id "7_118073776_118073871_-"; exonnum "20"; txlen "4176";
7	ensembl	exon	118079043	118079196	0	-	.	gene_id "ENSRNOG00000032570"; gene_version "6"; transcript_id "ENSRNOT00000044883"; transcript_version "6"; exon_number "18"; gene_name "Smc1b"; gene_source "ensembl"; gene_biotype "protein_coding"; transcript_name "Smc1b-201"; transcript_source "ensembl"; transcript_biotype "protein_coding"; exon_id "ENSRNOE00000350001"; exon_version "1"; tag "Ensembl_canonical";
7	ensembl	CDS	118079043	118079196	0	-	1	gene_id "ENSRNOG00000032570"; gene_version "6"; transcript_id "ENSRNOT00000044883"; transcript_version "6"; exon_number "18"; gene_name "Smc1b"; gene_source "ensembl"; gene_biotype "protein_coding"; transcript_name "Smc1b-201"; transcript_source "ensembl"; transcript_biotype "protein_coding"; protein_id "ENSRNOP00000043834"; protein_version "4"; tag "Ensembl_canonical";
7	ensembl	exon	118079043	118079196	0	-	.	gene_id "ENSRNOG00000032570"; gene_version "6"; transcript_id "ENSRNOT00000102718"; transcript_version "2"; exon_number "17"; gene_name "Smc1b"; gene_source "ensembl"; gene_biotype "protein_coding"; transcript_name "Smc1b-202"; transcript_source "ensembl"; transcript_biotype "protein_coding"; exon_id "ENSRNOE00000350001"; exon_version "1";
7	ensembl	CDS	118079043	118079196	0	-	1	gene_id "ENSRNOG00000032570"; gene_version "6"; transcript_id "ENSRNOT00000102718"; transcript_version "2"; exon_number "17"; gene_name "Smc1b"; gene_source "ensembl"; gene_biotype "protein_coding"; transcript_name "Smc1b-202"; transcript_source "ensembl"; transcript_biotype "protein_coding"; protein_id "ENSRNOP00000082988"; protein_version "2";
7	ensembl	exon	118079043	118079196	0	-	.	gene_id "ENSRNOG00000032570"; gene_version "6"; transcript_id "ENSRNOT00000127457"; transcript_version "1"; exon_number "18"; gene_name "Smc1b"; gene_source "ensembl"; gene_biotype "protein_coding"; transcript_name "Smc1b-203"; transcript_source "ensembl"; transcript_biotype "protein_coding"; exon_id "ENSRNOE00000350001"; exon_version "1";
7	ensembl	CDS	118079043	118079196	0	-	1	gene_id "ENSRNOG00000032570"; gene_version "6"; transcript_id "ENSRNOT00000127457"; transcript_version "1"; exon_number "18"; gene_name "Smc1b"; gene_source "ensembl"; gene_biotype "protein_coding"; transcript_name "Smc1b-203"; transcript_source "ensembl"; transcript_biotype "protein_coding"; protein_id "ENSRNOP00000099099"; protein_version "1";
7	ENSEMBL114_rn	exon	118079043	118079196	0.151293567118561	-	.	gene_id "ENSRNOG00000032570"; transcript_id "ENSRNOG00000032570_tx_10"; exon_id "7_118079043_118079196_-"; exonnum "18"; txlen "3939";
7	ENSEMBL114_rn	exon	118079043	118079196	0.146843756320956	-	.	gene_id "ENSRNOG00000032570"; transcript_id "ENSRNOG00000032570_tx_11"; exon_id "7_118079043_118079196_-"; exonnum "18"; txlen "3828";
7	ENSEMBL114_rn	exon	118079043	118079196	0.115695080737723	-	.	gene_id "ENSRNOG00000032570"; transcript_id "ENSRNOG00000032570_tx_15"; exon_id "7_118079043_118079196_-"; exonnum "17"; txlen "3753";
7	ENSEMBL114_rn	exon	118079043	118079196	0.115695080737723	-	.	gene_id "ENSRNOG00000032570"; transcript_id "ENSRNOG00000032570_tx_16"; exon_id "7_118079043_118079196_-"; exonnum "17"; txlen "3642";
7	ENSEMBL114_rn	exon	118079043	118079196	0.102345648344909	-	.	gene_id "ENSRNOG00000032570"; transcript_id "ENSRNOG00000032570_tx_17"; exon_id "7_118079043_118079196_-"; exonnum "17"; txlen "3854";
7	ENSEMBL114_rn	exon	118079043	118079196	0.102345648344909	-	.	gene_id "ENSRNOG00000032570"; transcript_id "ENSRNOG00000032570_tx_18"; exon_id "7_118079043_118079196_-"; exonnum "17"; txlen "3743";
7	ENSEMBL114_rn	exon	118079043	118079196	0.0934460267496994	-	.	gene_id "ENSRNOG00000032570"; transcript_id "ENSRNOG00000032570_tx_19"; exon_id "7_118079043_118079196_-"; exonnum "17"; txlen "3700";
7	ENSEMBL114_rn	exon	118079043	118079196	0.0934460267496994	-	.	gene_id "ENSRNOG00000032570"; transcript_id "ENSRNOG00000032570_tx_20"; exon_id "7_118079043_118079196_-"; exonnum "17"; txlen "3589";
7	ENSEMBL114_rn	exon	118079043	118079196	0.0934460267496994	-	.	gene_id "ENSRNOG00000032570"; transcript_id "ENSRNOG00000032570_tx_21"; exon_id "7_118079043_118079196_-"; exonnum "16"; txlen "3514";
7	ENSEMBL114_rn	exon	118079043	118079196	0.0934460267496994	-	.	gene_id "ENSRNOG00000032570"; transcript_id "ENSRNOG00000032570_tx_22"; exon_id "7_118079043_118079196_-"; exonnum "16"; txlen "3615";
7	ENSEMBL114_rn	exon	118079043	118079196	0.0934460267496994	-	.	gene_id "ENSRNOG00000032570"; transcript_id "ENSRNOG00000032570_tx_23"; exon_id "7_118079043_118079196_-"; exonnum "16"; txlen "3403";
7	ENSEMBL114_rn	exon	118079043	118079196	0.013209385494421	-	.	gene_id "ENSRNOG00000032570"; transcript_id "ENSRNOG00000032570_tx_24"; exon_id "7_118079043_118079196_-"; exonnum "19"; txlen "4176";
7	ensembl	exon	118080346	118080491	0	-	.	gene_id "ENSRNOG00000032570"; gene_version "6"; transcript_id "ENSRNOT00000044883"; transcript_version "6"; exon_number "17"; gene_name "Smc1b"; gene_source "ensembl"; gene_biotype "protein_coding"; transcript_name "Smc1b-201"; transcript_source "ensembl"; transcript_biotype "protein_coding"; exon_id "ENSRNOE00000322434"; exon_version "1"; tag "Ensembl_canonical";
7	ensembl	CDS	118080346	118080491	0	-	0	gene_id "ENSRNOG00000032570"; gene_version "6"; transcript_id "ENSRNOT00000044883"; transcript_version "6"; exon_number "17"; gene_name "Smc1b"; gene_source "ensembl"; gene_biotype "protein_coding"; transcript_name "Smc1b-201"; transcript_source "ensembl"; transcript_biotype "protein_coding"; protein_id "ENSRNOP00000043834"; protein_version "4"; tag "Ensembl_canonical";
7	ensembl	exon	118080346	118080491	0	-	.	gene_id "ENSRNOG00000032570"; gene_version "6"; transcript_id "ENSRNOT00000102718"; transcript_version "2"; exon_number "16"; gene_name "Smc1b"; gene_source "ensembl"; gene_biotype "protein_coding"; transcript_name "Smc1b-202"; transcript_source "ensembl"; transcript_biotype "protein_coding"; exon_id "ENSRNOE00000322434"; exon_version "1";
7	ensembl	CDS	118080346	118080491	0	-	0	gene_id "ENSRNOG00000032570"; gene_version "6"; transcript_id "ENSRNOT00000102718"; transcript_version "2"; exon_number "16"; gene_name "Smc1b"; gene_source "ensembl"; gene_biotype "protein_coding"; transcript_name "Smc1b-202"; transcript_source "ensembl"; transcript_biotype "protein_coding"; protein_id "ENSRNOP00000082988"; protein_version "2";
7	ensembl	exon	118080346	118080491	0	-	.	gene_id "ENSRNOG00000032570"; gene_version "6"; transcript_id "ENSRNOT00000127457"; transcript_version "1"; exon_number "17"; gene_name "Smc1b"; gene_source "ensembl"; gene_biotype "protein_coding"; transcript_name "Smc1b-203"; transcript_source "ensembl"; transcript_biotype "protein_coding"; exon_id "ENSRNOE00000322434"; exon_version "1";
7	ensembl	CDS	118080346	118080491	0	-	0	gene_id "ENSRNOG00000032570"; gene_version "6"; transcript_id "ENSRNOT00000127457"; transcript_version "1"; exon_number "17"; gene_name "Smc1b"; gene_source "ensembl"; gene_biotype "protein_coding"; transcript_name "Smc1b-203"; transcript_source "ensembl"; transcript_biotype "protein_coding"; protein_id "ENSRNOP00000099099"; protein_version "1";
7	ENSEMBL114_rn	exon	118080346	118080491	0.151293567118561	-	.	gene_id "ENSRNOG00000032570"; transcript_id "ENSRNOG00000032570_tx_10"; exon_id "7_118080346_118080491_-"; exonnum "17"; txlen "3939";
7	ENSEMBL114_rn	exon	118080346	118080491	0.146843756320956	-	.	gene_id "ENSRNOG00000032570"; transcript_id "ENSRNOG00000032570_tx_11"; exon_id "7_118080346_118080491_-"; exonnum "17"; txlen "3828";
7	ENSEMBL114_rn	exon	118080346	118080491	0.115695080737723	-	.	gene_id "ENSRNOG00000032570"; transcript_id "ENSRNOG00000032570_tx_15"; exon_id "7_118080346_118080491_-"; exonnum "16"; txlen "3753";
7	ENSEMBL114_rn	exon	118080346	118080491	0.115695080737723	-	.	gene_id "ENSRNOG00000032570"; transcript_id "ENSRNOG00000032570_tx_16"; exon_id "7_118080346_118080491_-"; exonnum "16"; txlen "3642";
7	ENSEMBL114_rn	exon	118080346	118080491	0.102345648344909	-	.	gene_id "ENSRNOG00000032570"; transcript_id "ENSRNOG00000032570_tx_17"; exon_id "7_118080346_118080491_-"; exonnum "16"; txlen "3854";
7	ENSEMBL114_rn	exon	118080346	118080491	0.102345648344909	-	.	gene_id "ENSRNOG00000032570"; transcript_id "ENSRNOG00000032570_tx_18"; exon_id "7_118080346_118080491_-"; exonnum "16"; txlen "3743";
7	ENSEMBL114_rn	exon	118080346	118080491	0.0934460267496994	-	.	gene_id "ENSRNOG00000032570"; transcript_id "ENSRNOG00000032570_tx_19"; exon_id "7_118080346_118080491_-"; exonnum "16"; txlen "3700";
7	ENSEMBL114_rn	exon	118080346	118080491	0.0934460267496994	-	.	gene_id "ENSRNOG00000032570"; transcript_id "ENSRNOG00000032570_tx_20"; exon_id "7_118080346_118080491_-"; exonnum "16"; txlen "3589";
7	ENSEMBL114_rn	exon	118080346	118080491	0.0934460267496994	-	.	gene_id "ENSRNOG00000032570"; transcript_id "ENSRNOG00000032570_tx_21"; exon_id "7_118080346_118080491_-"; exonnum "15"; txlen "3514";
7	ENSEMBL114_rn	exon	118080346	118080491	0.0934460267496994	-	.	gene_id "ENSRNOG00000032570"; transcript_id "ENSRNOG00000032570_tx_22"; exon_id "7_118080346_118080491_-"; exonnum "15"; txlen "3615";
7	ENSEMBL114_rn	exon	118080346	118080491	0.0934460267496994	-	.	gene_id "ENSRNOG00000032570"; transcript_id "ENSRNOG00000032570_tx_23"; exon_id "7_118080346_118080491_-"; exonnum "15"; txlen "3403";
7	ENSEMBL114_rn	exon	118080346	118080491	0.013209385494421	-	.	gene_id "ENSRNOG00000032570"; transcript_id "ENSRNOG00000032570_tx_24"; exon_id "7_118080346_118080491_-"; exonnum "18"; txlen "4176";
7	ensembl	exon	118081403	118081544	0	-	.	gene_id "ENSRNOG00000032570"; gene_version "6"; transcript_id "ENSRNOT00000044883"; transcript_version "6"; exon_number "16"; gene_name "Smc1b"; gene_source "ensembl"; gene_biotype "protein_coding"; transcript_name "Smc1b-201"; transcript_source "ensembl"; transcript_biotype "protein_coding"; exon_id "ENSRNOE00000323641"; exon_version "1"; tag "Ensembl_canonical";
7	ensembl	CDS	118081403	118081544	0	-	1	gene_id "ENSRNOG00000032570"; gene_version "6"; transcript_id "ENSRNOT00000044883"; transcript_version "6"; exon_number "16"; gene_name "Smc1b"; gene_source "ensembl"; gene_biotype "protein_coding"; transcript_name "Smc1b-201"; transcript_source "ensembl"; transcript_biotype "protein_coding"; protein_id "ENSRNOP00000043834"; protein_version "4"; tag "Ensembl_canonical";
7	ensembl	exon	118081403	118081544	0	-	.	gene_id "ENSRNOG00000032570"; gene_version "6"; transcript_id "ENSRNOT00000102718"; transcript_version "2"; exon_number "15"; gene_name "Smc1b"; gene_source "ensembl"; gene_biotype "protein_coding"; transcript_name "Smc1b-202"; transcript_source "ensembl"; transcript_biotype "protein_coding"; exon_id "ENSRNOE00000323641"; exon_version "1";
7	ensembl	CDS	118081403	118081544	0	-	1	gene_id "ENSRNOG00000032570"; gene_version "6"; transcript_id "ENSRNOT00000102718"; transcript_version "2"; exon_number "15"; gene_name "Smc1b"; gene_source "ensembl"; gene_biotype "protein_coding"; transcript_name "Smc1b-202"; transcript_source "ensembl"; transcript_biotype "protein_coding"; protein_id "ENSRNOP00000082988"; protein_version "2";
7	ensembl	exon	118081403	118081544	0	-	.	gene_id "ENSRNOG00000032570"; gene_version "6"; transcript_id "ENSRNOT00000127457"; transcript_version "1"; exon_number "16"; gene_name "Smc1b"; gene_source "ensembl"; gene_biotype "protein_coding"; transcript_name "Smc1b-203"; transcript_source "ensembl"; transcript_biotype "protein_coding"; exon_id "ENSRNOE00000323641"; exon_version "1";
7	ensembl	CDS	118081403	118081544	0	-	1	gene_id "ENSRNOG00000032570"; gene_version "6"; transcript_id "ENSRNOT00000127457"; transcript_version "1"; exon_number "16"; gene_name "Smc1b"; gene_source "ensembl"; gene_biotype "protein_coding"; transcript_name "Smc1b-203"; transcript_source "ensembl"; transcript_biotype "protein_coding"; protein_id "ENSRNOP00000099099"; protein_version "1";
7	ENSEMBL114_rn	exon	118081403	118081544	0.151293567118561	-	.	gene_id "ENSRNOG00000032570"; transcript_id "ENSRNOG00000032570_tx_10"; exon_id "7_118081403_118081544_-"; exonnum "16"; txlen "3939";
7	ENSEMBL114_rn	exon	118081403	118081544	0.146843756320956	-	.	gene_id "ENSRNOG00000032570"; transcript_id "ENSRNOG00000032570_tx_11"; exon_id "7_118081403_118081544_-"; exonnum "16"; txlen "3828";
7	ENSEMBL114_rn	exon	118081403	118081544	0.115695080737723	-	.	gene_id "ENSRNOG00000032570"; transcript_id "ENSRNOG00000032570_tx_15"; exon_id "7_118081403_118081544_-"; exonnum "15"; txlen "3753";
7	ENSEMBL114_rn	exon	118081403	118081544	0.115695080737723	-	.	gene_id "ENSRNOG00000032570"; transcript_id "ENSRNOG00000032570_tx_16"; exon_id "7_118081403_118081544_-"; exonnum "15"; txlen "3642";
7	ENSEMBL114_rn	exon	118081403	118081544	0.102345648344909	-	.	gene_id "ENSRNOG00000032570"; transcript_id "ENSRNOG00000032570_tx_17"; exon_id "7_118081403_118081544_-"; exonnum "15"; txlen "3854";
7	ENSEMBL114_rn	exon	118081403	118081544	0.102345648344909	-	.	gene_id "ENSRNOG00000032570"; transcript_id "ENSRNOG00000032570_tx_18"; exon_id "7_118081403_118081544_-"; exonnum "15"; txlen "3743";
7	ENSEMBL114_rn	exon	118081403	118081544	0.0934460267496994	-	.	gene_id "ENSRNOG00000032570"; transcript_id "ENSRNOG00000032570_tx_19"; exon_id "7_118081403_118081544_-"; exonnum "15"; txlen "3700";
7	ENSEMBL114_rn	exon	118081403	118081544	0.0934460267496994	-	.	gene_id "ENSRNOG00000032570"; transcript_id "ENSRNOG00000032570_tx_20"; exon_id "7_118081403_118081544_-"; exonnum "15"; txlen "3589";
7	ENSEMBL114_rn	exon	118081403	118081544	0.0934460267496994	-	.	gene_id "ENSRNOG00000032570"; transcript_id "ENSRNOG00000032570_tx_21"; exon_id "7_118081403_118081544_-"; exonnum "14"; txlen "3514";
7	ENSEMBL114_rn	exon	118081403	118081544	0.0934460267496994	-	.	gene_id "ENSRNOG00000032570"; transcript_id "ENSRNOG00000032570_tx_22"; exon_id "7_118081403_118081544_-"; exonnum "14"; txlen "3615";
7	ENSEMBL114_rn	exon	118081403	118081544	0.0934460267496994	-	.	gene_id "ENSRNOG00000032570"; transcript_id "ENSRNOG00000032570_tx_23"; exon_id "7_118081403_118081544_-"; exonnum "14"; txlen "3403";
7	ENSEMBL114_rn	exon	118081403	118081544	0.013209385494421	-	.	gene_id "ENSRNOG00000032570"; transcript_id "ENSRNOG00000032570_tx_24"; exon_id "7_118081403_118081544_-"; exonnum "17"; txlen "4176";
7	ensembl	exon	118088083	118088189	0	-	.	gene_id "ENSRNOG00000032570"; gene_version "6"; transcript_id "ENSRNOT00000044883"; transcript_version "6"; exon_number "15"; gene_name "Smc1b"; gene_source "ensembl"; gene_biotype "protein_coding"; transcript_name "Smc1b-201"; transcript_source "ensembl"; transcript_biotype "protein_coding"; exon_id "ENSRNOE00000286922"; exon_version "1"; tag "Ensembl_canonical";
7	ensembl	CDS	118088083	118088189	0	-	0	gene_id "ENSRNOG00000032570"; gene_version "6"; transcript_id "ENSRNOT00000044883"; transcript_version "6"; exon_number "15"; gene_name "Smc1b"; gene_source "ensembl"; gene_biotype "protein_coding"; transcript_name "Smc1b-201"; transcript_source "ensembl"; transcript_biotype "protein_coding"; protein_id "ENSRNOP00000043834"; protein_version "4"; tag "Ensembl_canonical";
7	ensembl	exon	118088083	118088189	0	-	.	gene_id "ENSRNOG00000032570"; gene_version "6"; transcript_id "ENSRNOT00000102718"; transcript_version "2"; exon_number "14"; gene_name "Smc1b"; gene_source "ensembl"; gene_biotype "protein_coding"; transcript_name "Smc1b-202"; transcript_source "ensembl"; transcript_biotype "protein_coding"; exon_id "ENSRNOE00000286922"; exon_version "1";
7	ensembl	CDS	118088083	118088189	0	-	0	gene_id "ENSRNOG00000032570"; gene_version "6"; transcript_id "ENSRNOT00000102718"; transcript_version "2"; exon_number "14"; gene_name "Smc1b"; gene_source "ensembl"; gene_biotype "protein_coding"; transcript_name "Smc1b-202"; transcript_source "ensembl"; transcript_biotype "protein_coding"; protein_id "ENSRNOP00000082988"; protein_version "2";
7	ensembl	exon	118088083	118088189	0	-	.	gene_id "ENSRNOG00000032570"; gene_version "6"; transcript_id "ENSRNOT00000127457"; transcript_version "1"; exon_number "15"; gene_name "Smc1b"; gene_source "ensembl"; gene_biotype "protein_coding"; transcript_name "Smc1b-203"; transcript_source "ensembl"; transcript_biotype "protein_coding"; exon_id "ENSRNOE00000286922"; exon_version "1";
7	ensembl	CDS	118088083	118088189	0	-	0	gene_id "ENSRNOG00000032570"; gene_version "6"; transcript_id "ENSRNOT00000127457"; transcript_version "1"; exon_number "15"; gene_name "Smc1b"; gene_source "ensembl"; gene_biotype "protein_coding"; transcript_name "Smc1b-203"; transcript_source "ensembl"; transcript_biotype "protein_coding"; protein_id "ENSRNOP00000099099"; protein_version "1";
7	ENSEMBL114_rn	exon	118088083	118088189	0.151293567118561	-	.	gene_id "ENSRNOG00000032570"; transcript_id "ENSRNOG00000032570_tx_10"; exon_id "7_118088083_118088189_-"; exonnum "15"; txlen "3939";
7	ENSEMBL114_rn	exon	118088083	118088189	0.146843756320956	-	.	gene_id "ENSRNOG00000032570"; transcript_id "ENSRNOG00000032570_tx_11"; exon_id "7_118088083_118088189_-"; exonnum "15"; txlen "3828";
7	ENSEMBL114_rn	exon	118088083	118088189	0.115695080737723	-	.	gene_id "ENSRNOG00000032570"; transcript_id "ENSRNOG00000032570_tx_15"; exon_id "7_118088083_118088189_-"; exonnum "14"; txlen "3753";
7	ENSEMBL114_rn	exon	118088083	118088189	0.115695080737723	-	.	gene_id "ENSRNOG00000032570"; transcript_id "ENSRNOG00000032570_tx_16"; exon_id "7_118088083_118088189_-"; exonnum "14"; txlen "3642";
7	ENSEMBL114_rn	exon	118088083	118088189	0.102345648344909	-	.	gene_id "ENSRNOG00000032570"; transcript_id "ENSRNOG00000032570_tx_17"; exon_id "7_118088083_118088189_-"; exonnum "14"; txlen "3854";
7	ENSEMBL114_rn	exon	118088083	118088189	0.102345648344909	-	.	gene_id "ENSRNOG00000032570"; transcript_id "ENSRNOG00000032570_tx_18"; exon_id "7_118088083_118088189_-"; exonnum "14"; txlen "3743";
7	ENSEMBL114_rn	exon	118088083	118088189	0.0934460267496994	-	.	gene_id "ENSRNOG00000032570"; transcript_id "ENSRNOG00000032570_tx_19"; exon_id "7_118088083_118088189_-"; exonnum "14"; txlen "3700";
7	ENSEMBL114_rn	exon	118088083	118088189	0.0934460267496994	-	.	gene_id "ENSRNOG00000032570"; transcript_id "ENSRNOG00000032570_tx_20"; exon_id "7_118088083_118088189_-"; exonnum "14"; txlen "3589";
7	ENSEMBL114_rn	exon	118088083	118088189	0.0934460267496994	-	.	gene_id "ENSRNOG00000032570"; transcript_id "ENSRNOG00000032570_tx_21"; exon_id "7_118088083_118088189_-"; exonnum "13"; txlen "3514";
7	ENSEMBL114_rn	exon	118088083	118088189	0.0934460267496994	-	.	gene_id "ENSRNOG00000032570"; transcript_id "ENSRNOG00000032570_tx_22"; exon_id "7_118088083_118088189_-"; exonnum "13"; txlen "3615";
7	ENSEMBL114_rn	exon	118088083	118088189	0.0934460267496994	-	.	gene_id "ENSRNOG00000032570"; transcript_id "ENSRNOG00000032570_tx_23"; exon_id "7_118088083_118088189_-"; exonnum "13"; txlen "3403";
7	ENSEMBL114_rn	exon	118088083	118088189	0.013209385494421	-	.	gene_id "ENSRNOG00000032570"; transcript_id "ENSRNOG00000032570_tx_24"; exon_id "7_118088083_118088189_-"; exonnum "16"; txlen "4176";
7	ensembl	exon	118088948	118089064	0	-	.	gene_id "ENSRNOG00000032570"; gene_version "6"; transcript_id "ENSRNOT00000044883"; transcript_version "6"; exon_number "14"; gene_name "Smc1b"; gene_source "ensembl"; gene_biotype "protein_coding"; transcript_name "Smc1b-201"; transcript_source "ensembl"; transcript_biotype "protein_coding"; exon_id "ENSRNOE00000344808"; exon_version "1"; tag "Ensembl_canonical";
7	ensembl	CDS	118088948	118089064	0	-	0	gene_id "ENSRNOG00000032570"; gene_version "6"; transcript_id "ENSRNOT00000044883"; transcript_version "6"; exon_number "14"; gene_name "Smc1b"; gene_source "ensembl"; gene_biotype "protein_coding"; transcript_name "Smc1b-201"; transcript_source "ensembl"; transcript_biotype "protein_coding"; protein_id "ENSRNOP00000043834"; protein_version "4"; tag "Ensembl_canonical";
7	ensembl	exon	118088948	118089064	0	-	.	gene_id "ENSRNOG00000032570"; gene_version "6"; transcript_id "ENSRNOT00000102718"; transcript_version "2"; exon_number "13"; gene_name "Smc1b"; gene_source "ensembl"; gene_biotype "protein_coding"; transcript_name "Smc1b-202"; transcript_source "ensembl"; transcript_biotype "protein_coding"; exon_id "ENSRNOE00000344808"; exon_version "1";
7	ensembl	CDS	118088948	118089064	0	-	0	gene_id "ENSRNOG00000032570"; gene_version "6"; transcript_id "ENSRNOT00000102718"; transcript_version "2"; exon_number "13"; gene_name "Smc1b"; gene_source "ensembl"; gene_biotype "protein_coding"; transcript_name "Smc1b-202"; transcript_source "ensembl"; transcript_biotype "protein_coding"; protein_id "ENSRNOP00000082988"; protein_version "2";
7	ensembl	exon	118088948	118089064	0	-	.	gene_id "ENSRNOG00000032570"; gene_version "6"; transcript_id "ENSRNOT00000127457"; transcript_version "1"; exon_number "14"; gene_name "Smc1b"; gene_source "ensembl"; gene_biotype "protein_coding"; transcript_name "Smc1b-203"; transcript_source "ensembl"; transcript_biotype "protein_coding"; exon_id "ENSRNOE00000344808"; exon_version "1";
7	ensembl	CDS	118088948	118089064	0	-	0	gene_id "ENSRNOG00000032570"; gene_version "6"; transcript_id "ENSRNOT00000127457"; transcript_version "1"; exon_number "14"; gene_name "Smc1b"; gene_source "ensembl"; gene_biotype "protein_coding"; transcript_name "Smc1b-203"; transcript_source "ensembl"; transcript_biotype "protein_coding"; protein_id "ENSRNOP00000099099"; protein_version "1";
7	ENSEMBL114_rn	exon	118088948	118089064	0.151293567118561	-	.	gene_id "ENSRNOG00000032570"; transcript_id "ENSRNOG00000032570_tx_10"; exon_id "7_118088948_118089064_-"; exonnum "14"; txlen "3939";
7	ENSEMBL114_rn	exon	118088948	118089064	0.146843756320956	-	.	gene_id "ENSRNOG00000032570"; transcript_id "ENSRNOG00000032570_tx_11"; exon_id "7_118088948_118089064_-"; exonnum "14"; txlen "3828";
7	ENSEMBL114_rn	exon	118088948	118089064	0.115695080737723	-	.	gene_id "ENSRNOG00000032570"; transcript_id "ENSRNOG00000032570_tx_15"; exon_id "7_118088948_118089064_-"; exonnum "13"; txlen "3753";
7	ENSEMBL114_rn	exon	118088948	118089064	0.115695080737723	-	.	gene_id "ENSRNOG00000032570"; transcript_id "ENSRNOG00000032570_tx_16"; exon_id "7_118088948_118089064_-"; exonnum "13"; txlen "3642";
7	ENSEMBL114_rn	exon	118088948	118089064	0.102345648344909	-	.	gene_id "ENSRNOG00000032570"; transcript_id "ENSRNOG00000032570_tx_17"; exon_id "7_118088948_118089064_-"; exonnum "13"; txlen "3854";
7	ENSEMBL114_rn	exon	118088948	118089064	0.102345648344909	-	.	gene_id "ENSRNOG00000032570"; transcript_id "ENSRNOG00000032570_tx_18"; exon_id "7_118088948_118089064_-"; exonnum "13"; txlen "3743";
7	ENSEMBL114_rn	exon	118088948	118089064	0.0934460267496994	-	.	gene_id "ENSRNOG00000032570"; transcript_id "ENSRNOG00000032570_tx_19"; exon_id "7_118088948_118089064_-"; exonnum "13"; txlen "3700";
7	ENSEMBL114_rn	exon	118088948	118089064	0.0934460267496994	-	.	gene_id "ENSRNOG00000032570"; transcript_id "ENSRNOG00000032570_tx_20"; exon_id "7_118088948_118089064_-"; exonnum "13"; txlen "3589";
7	ENSEMBL114_rn	exon	118088948	118089064	0.0934460267496994	-	.	gene_id "ENSRNOG00000032570"; transcript_id "ENSRNOG00000032570_tx_21"; exon_id "7_118088948_118089064_-"; exonnum "12"; txlen "3514";
7	ENSEMBL114_rn	exon	118088948	118089064	0.0934460267496994	-	.	gene_id "ENSRNOG00000032570"; transcript_id "ENSRNOG00000032570_tx_22"; exon_id "7_118088948_118089064_-"; exonnum "12"; txlen "3615";
7	ENSEMBL114_rn	exon	118088948	118089064	0.0934460267496994	-	.	gene_id "ENSRNOG00000032570"; transcript_id "ENSRNOG00000032570_tx_23"; exon_id "7_118088948_118089064_-"; exonnum "12"; txlen "3403";
7	ENSEMBL114_rn	exon	118088948	118089064	0.013209385494421	-	.	gene_id "ENSRNOG00000032570"; transcript_id "ENSRNOG00000032570_tx_24"; exon_id "7_118088948_118089064_-"; exonnum "15"; txlen "4176";
7	ensembl	exon	118089349	118089486	0	-	.	gene_id "ENSRNOG00000032570"; gene_version "6"; transcript_id "ENSRNOT00000044883"; transcript_version "6"; exon_number "13"; gene_name "Smc1b"; gene_source "ensembl"; gene_biotype "protein_coding"; transcript_name "Smc1b-201"; transcript_source "ensembl"; transcript_biotype "protein_coding"; exon_id "ENSRNOE00000296140"; exon_version "1"; tag "Ensembl_canonical";
7	ensembl	CDS	118089349	118089486	0	-	0	gene_id "ENSRNOG00000032570"; gene_version "6"; transcript_id "ENSRNOT00000044883"; transcript_version "6"; exon_number "13"; gene_name "Smc1b"; gene_source "ensembl"; gene_biotype "protein_coding"; transcript_name "Smc1b-201"; transcript_source "ensembl"; transcript_biotype "protein_coding"; protein_id "ENSRNOP00000043834"; protein_version "4"; tag "Ensembl_canonical";
7	ensembl	exon	118089349	118089486	0	-	.	gene_id "ENSRNOG00000032570"; gene_version "6"; transcript_id "ENSRNOT00000102718"; transcript_version "2"; exon_number "12"; gene_name "Smc1b"; gene_source "ensembl"; gene_biotype "protein_coding"; transcript_name "Smc1b-202"; transcript_source "ensembl"; transcript_biotype "protein_coding"; exon_id "ENSRNOE00000296140"; exon_version "1";
7	ensembl	CDS	118089349	118089486	0	-	0	gene_id "ENSRNOG00000032570"; gene_version "6"; transcript_id "ENSRNOT00000102718"; transcript_version "2"; exon_number "12"; gene_name "Smc1b"; gene_source "ensembl"; gene_biotype "protein_coding"; transcript_name "Smc1b-202"; transcript_source "ensembl"; transcript_biotype "protein_coding"; protein_id "ENSRNOP00000082988"; protein_version "2";
7	ensembl	exon	118089349	118089486	0	-	.	gene_id "ENSRNOG00000032570"; gene_version "6"; transcript_id "ENSRNOT00000127457"; transcript_version "1"; exon_number "13"; gene_name "Smc1b"; gene_source "ensembl"; gene_biotype "protein_coding"; transcript_name "Smc1b-203"; transcript_source "ensembl"; transcript_biotype "protein_coding"; exon_id "ENSRNOE00000296140"; exon_version "1";
7	ensembl	CDS	118089349	118089486	0	-	0	gene_id "ENSRNOG00000032570"; gene_version "6"; transcript_id "ENSRNOT00000127457"; transcript_version "1"; exon_number "13"; gene_name "Smc1b"; gene_source "ensembl"; gene_biotype "protein_coding"; transcript_name "Smc1b-203"; transcript_source "ensembl"; transcript_biotype "protein_coding"; protein_id "ENSRNOP00000099099"; protein_version "1";
7	ENSEMBL114_rn	exon	118089349	118089486	0.151293567118561	-	.	gene_id "ENSRNOG00000032570"; transcript_id "ENSRNOG00000032570_tx_10"; exon_id "7_118089349_118089486_-"; exonnum "13"; txlen "3939";
7	ENSEMBL114_rn	exon	118089349	118089486	0.146843756320956	-	.	gene_id "ENSRNOG00000032570"; transcript_id "ENSRNOG00000032570_tx_11"; exon_id "7_118089349_118089486_-"; exonnum "13"; txlen "3828";
7	ENSEMBL114_rn	exon	118089349	118089486	0.115695080737723	-	.	gene_id "ENSRNOG00000032570"; transcript_id "ENSRNOG00000032570_tx_15"; exon_id "7_118089349_118089486_-"; exonnum "12"; txlen "3753";
7	ENSEMBL114_rn	exon	118089349	118089486	0.115695080737723	-	.	gene_id "ENSRNOG00000032570"; transcript_id "ENSRNOG00000032570_tx_16"; exon_id "7_118089349_118089486_-"; exonnum "12"; txlen "3642";
7	ENSEMBL114_rn	exon	118089349	118089486	0.102345648344909	-	.	gene_id "ENSRNOG00000032570"; transcript_id "ENSRNOG00000032570_tx_17"; exon_id "7_118089349_118089486_-"; exonnum "12"; txlen "3854";
7	ENSEMBL114_rn	exon	118089349	118089486	0.102345648344909	-	.	gene_id "ENSRNOG00000032570"; transcript_id "ENSRNOG00000032570_tx_18"; exon_id "7_118089349_118089486_-"; exonnum "12"; txlen "3743";
7	ENSEMBL114_rn	exon	118089349	118089486	0.0934460267496994	-	.	gene_id "ENSRNOG00000032570"; transcript_id "ENSRNOG00000032570_tx_19"; exon_id "7_118089349_118089486_-"; exonnum "12"; txlen "3700";
7	ENSEMBL114_rn	exon	118089349	118089486	0.0934460267496994	-	.	gene_id "ENSRNOG00000032570"; transcript_id "ENSRNOG00000032570_tx_20"; exon_id "7_118089349_118089486_-"; exonnum "12"; txlen "3589";
7	ENSEMBL114_rn	exon	118089349	118089486	0.0934460267496994	-	.	gene_id "ENSRNOG00000032570"; transcript_id "ENSRNOG00000032570_tx_21"; exon_id "7_118089349_118089486_-"; exonnum "11"; txlen "3514";
7	ENSEMBL114_rn	exon	118089349	118089486	0.0934460267496994	-	.	gene_id "ENSRNOG00000032570"; transcript_id "ENSRNOG00000032570_tx_22"; exon_id "7_118089349_118089486_-"; exonnum "11"; txlen "3615";
7	ENSEMBL114_rn	exon	118089349	118089486	0.0934460267496994	-	.	gene_id "ENSRNOG00000032570"; transcript_id "ENSRNOG00000032570_tx_23"; exon_id "7_118089349_118089486_-"; exonnum "11"; txlen "3403";
7	ENSEMBL114_rn	exon	118089349	118089486	0.013209385494421	-	.	gene_id "ENSRNOG00000032570"; transcript_id "ENSRNOG00000032570_tx_24"; exon_id "7_118089349_118089486_-"; exonnum "14"; txlen "4176";
7	ensembl	exon	118098737	118098883	0	-	.	gene_id "ENSRNOG00000032570"; gene_version "6"; transcript_id "ENSRNOT00000044883"; transcript_version "6"; exon_number "12"; gene_name "Smc1b"; gene_source "ensembl"; gene_biotype "protein_coding"; transcript_name "Smc1b-201"; transcript_source "ensembl"; transcript_biotype "protein_coding"; exon_id "ENSRNOE00000294872"; exon_version "1"; tag "Ensembl_canonical";
7	ensembl	CDS	118098737	118098883	0	-	0	gene_id "ENSRNOG00000032570"; gene_version "6"; transcript_id "ENSRNOT00000044883"; transcript_version "6"; exon_number "12"; gene_name "Smc1b"; gene_source "ensembl"; gene_biotype "protein_coding"; transcript_name "Smc1b-201"; transcript_source "ensembl"; transcript_biotype "protein_coding"; protein_id "ENSRNOP00000043834"; protein_version "4"; tag "Ensembl_canonical";
7	ensembl	exon	118098737	118098883	0	-	.	gene_id "ENSRNOG00000032570"; gene_version "6"; transcript_id "ENSRNOT00000102718"; transcript_version "2"; exon_number "11"; gene_name "Smc1b"; gene_source "ensembl"; gene_biotype "protein_coding"; transcript_name "Smc1b-202"; transcript_source "ensembl"; transcript_biotype "protein_coding"; exon_id "ENSRNOE00000294872"; exon_version "1";
7	ensembl	CDS	118098737	118098883	0	-	0	gene_id "ENSRNOG00000032570"; gene_version "6"; transcript_id "ENSRNOT00000102718"; transcript_version "2"; exon_number "11"; gene_name "Smc1b"; gene_source "ensembl"; gene_biotype "protein_coding"; transcript_name "Smc1b-202"; transcript_source "ensembl"; transcript_biotype "protein_coding"; protein_id "ENSRNOP00000082988"; protein_version "2";
7	ensembl	exon	118098737	118098883	0	-	.	gene_id "ENSRNOG00000032570"; gene_version "6"; transcript_id "ENSRNOT00000127457"; transcript_version "1"; exon_number "12"; gene_name "Smc1b"; gene_source "ensembl"; gene_biotype "protein_coding"; transcript_name "Smc1b-203"; transcript_source "ensembl"; transcript_biotype "protein_coding"; exon_id "ENSRNOE00000294872"; exon_version "1";
7	ensembl	CDS	118098737	118098883	0	-	0	gene_id "ENSRNOG00000032570"; gene_version "6"; transcript_id "ENSRNOT00000127457"; transcript_version "1"; exon_number "12"; gene_name "Smc1b"; gene_source "ensembl"; gene_biotype "protein_coding"; transcript_name "Smc1b-203"; transcript_source "ensembl"; transcript_biotype "protein_coding"; protein_id "ENSRNOP00000099099"; protein_version "1";
7	ENSEMBL114_rn	exon	118098737	118098883	0.151293567118561	-	.	gene_id "ENSRNOG00000032570"; transcript_id "ENSRNOG00000032570_tx_10"; exon_id "7_118098737_118098883_-"; exonnum "12"; txlen "3939";
7	ENSEMBL114_rn	exon	118098737	118098883	0.146843756320956	-	.	gene_id "ENSRNOG00000032570"; transcript_id "ENSRNOG00000032570_tx_11"; exon_id "7_118098737_118098883_-"; exonnum "12"; txlen "3828";
7	ENSEMBL114_rn	exon	118098737	118098883	0.115695080737723	-	.	gene_id "ENSRNOG00000032570"; transcript_id "ENSRNOG00000032570_tx_15"; exon_id "7_118098737_118098883_-"; exonnum "11"; txlen "3753";
7	ENSEMBL114_rn	exon	118098737	118098883	0.115695080737723	-	.	gene_id "ENSRNOG00000032570"; transcript_id "ENSRNOG00000032570_tx_16"; exon_id "7_118098737_118098883_-"; exonnum "11"; txlen "3642";
7	ENSEMBL114_rn	exon	118098737	118098883	0.102345648344909	-	.	gene_id "ENSRNOG00000032570"; transcript_id "ENSRNOG00000032570_tx_17"; exon_id "7_118098737_118098883_-"; exonnum "11"; txlen "3854";
7	ENSEMBL114_rn	exon	118098737	118098883	0.102345648344909	-	.	gene_id "ENSRNOG00000032570"; transcript_id "ENSRNOG00000032570_tx_18"; exon_id "7_118098737_118098883_-"; exonnum "11"; txlen "3743";
7	ENSEMBL114_rn	exon	118098737	118098883	0.0934460267496994	-	.	gene_id "ENSRNOG00000032570"; transcript_id "ENSRNOG00000032570_tx_19"; exon_id "7_118098737_118098883_-"; exonnum "11"; txlen "3700";
7	ENSEMBL114_rn	exon	118098737	118098883	0.0934460267496994	-	.	gene_id "ENSRNOG00000032570"; transcript_id "ENSRNOG00000032570_tx_20"; exon_id "7_118098737_118098883_-"; exonnum "11"; txlen "3589";
7	ENSEMBL114_rn	exon	118098737	118098883	0.0934460267496994	-	.	gene_id "ENSRNOG00000032570"; transcript_id "ENSRNOG00000032570_tx_21"; exon_id "7_118098737_118098883_-"; exonnum "10"; txlen "3514";
7	ENSEMBL114_rn	exon	118098737	118098883	0.0934460267496994	-	.	gene_id "ENSRNOG00000032570"; transcript_id "ENSRNOG00000032570_tx_22"; exon_id "7_118098737_118098883_-"; exonnum "10"; txlen "3615";
7	ENSEMBL114_rn	exon	118098737	118098883	0.0934460267496994	-	.	gene_id "ENSRNOG00000032570"; transcript_id "ENSRNOG00000032570_tx_23"; exon_id "7_118098737_118098883_-"; exonnum "10"; txlen "3403";
7	ENSEMBL114_rn	exon	118098737	118098883	0.013209385494421	-	.	gene_id "ENSRNOG00000032570"; transcript_id "ENSRNOG00000032570_tx_24"; exon_id "7_118098737_118098883_-"; exonnum "13"; txlen "4176";
7	ensembl	exon	118102333	118102512	0	-	.	gene_id "ENSRNOG00000032570"; gene_version "6"; transcript_id "ENSRNOT00000044883"; transcript_version "6"; exon_number "11"; gene_name "Smc1b"; gene_source "ensembl"; gene_biotype "protein_coding"; transcript_name "Smc1b-201"; transcript_source "ensembl"; transcript_biotype "protein_coding"; exon_id "ENSRNOE00000313378"; exon_version "1"; tag "Ensembl_canonical";
7	ensembl	CDS	118102333	118102512	0	-	0	gene_id "ENSRNOG00000032570"; gene_version "6"; transcript_id "ENSRNOT00000044883"; transcript_version "6"; exon_number "11"; gene_name "Smc1b"; gene_source "ensembl"; gene_biotype "protein_coding"; transcript_name "Smc1b-201"; transcript_source "ensembl"; transcript_biotype "protein_coding"; protein_id "ENSRNOP00000043834"; protein_version "4"; tag "Ensembl_canonical";
7	ensembl	exon	118102333	118102512	0	-	.	gene_id "ENSRNOG00000032570"; gene_version "6"; transcript_id "ENSRNOT00000102718"; transcript_version "2"; exon_number "10"; gene_name "Smc1b"; gene_source "ensembl"; gene_biotype "protein_coding"; transcript_name "Smc1b-202"; transcript_source "ensembl"; transcript_biotype "protein_coding"; exon_id "ENSRNOE00000313378"; exon_version "1";
7	ensembl	CDS	118102333	118102512	0	-	0	gene_id "ENSRNOG00000032570"; gene_version "6"; transcript_id "ENSRNOT00000102718"; transcript_version "2"; exon_number "10"; gene_name "Smc1b"; gene_source "ensembl"; gene_biotype "protein_coding"; transcript_name "Smc1b-202"; transcript_source "ensembl"; transcript_biotype "protein_coding"; protein_id "ENSRNOP00000082988"; protein_version "2";
7	ensembl	exon	118102333	118102512	0	-	.	gene_id "ENSRNOG00000032570"; gene_version "6"; transcript_id "ENSRNOT00000127457"; transcript_version "1"; exon_number "11"; gene_name "Smc1b"; gene_source "ensembl"; gene_biotype "protein_coding"; transcript_name "Smc1b-203"; transcript_source "ensembl"; transcript_biotype "protein_coding"; exon_id "ENSRNOE00000313378"; exon_version "1";
7	ensembl	CDS	118102333	118102512	0	-	0	gene_id "ENSRNOG00000032570"; gene_version "6"; transcript_id "ENSRNOT00000127457"; transcript_version "1"; exon_number "11"; gene_name "Smc1b"; gene_source "ensembl"; gene_biotype "protein_coding"; transcript_name "Smc1b-203"; transcript_source "ensembl"; transcript_biotype "protein_coding"; protein_id "ENSRNOP00000099099"; protein_version "1";
7	ENSEMBL114_rn	exon	118102333	118102512	0.151293567118561	-	.	gene_id "ENSRNOG00000032570"; transcript_id "ENSRNOG00000032570_tx_10"; exon_id "7_118102333_118102512_-"; exonnum "11"; txlen "3939";
7	ENSEMBL114_rn	exon	118102333	118102512	0.146843756320956	-	.	gene_id "ENSRNOG00000032570"; transcript_id "ENSRNOG00000032570_tx_11"; exon_id "7_118102333_118102512_-"; exonnum "11"; txlen "3828";
7	ENSEMBL114_rn	exon	118102333	118102512	0.115695080737723	-	.	gene_id "ENSRNOG00000032570"; transcript_id "ENSRNOG00000032570_tx_15"; exon_id "7_118102333_118102512_-"; exonnum "10"; txlen "3753";
7	ENSEMBL114_rn	exon	118102333	118102512	0.115695080737723	-	.	gene_id "ENSRNOG00000032570"; transcript_id "ENSRNOG00000032570_tx_16"; exon_id "7_118102333_118102512_-"; exonnum "10"; txlen "3642";
7	ENSEMBL114_rn	exon	118102333	118102512	0.102345648344909	-	.	gene_id "ENSRNOG00000032570"; transcript_id "ENSRNOG00000032570_tx_17"; exon_id "7_118102333_118102512_-"; exonnum "10"; txlen "3854";
7	ENSEMBL114_rn	exon	118102333	118102512	0.102345648344909	-	.	gene_id "ENSRNOG00000032570"; transcript_id "ENSRNOG00000032570_tx_18"; exon_id "7_118102333_118102512_-"; exonnum "10"; txlen "3743";
7	ENSEMBL114_rn	exon	118102333	118102512	0.0934460267496994	-	.	gene_id "ENSRNOG00000032570"; transcript_id "ENSRNOG00000032570_tx_19"; exon_id "7_118102333_118102512_-"; exonnum "10"; txlen "3700";
7	ENSEMBL114_rn	exon	118102333	118102512	0.0934460267496994	-	.	gene_id "ENSRNOG00000032570"; transcript_id "ENSRNOG00000032570_tx_20"; exon_id "7_118102333_118102512_-"; exonnum "10"; txlen "3589";
7	ENSEMBL114_rn	exon	118102333	118102512	0.0934460267496994	-	.	gene_id "ENSRNOG00000032570"; transcript_id "ENSRNOG00000032570_tx_21"; exon_id "7_118102333_118102512_-"; exonnum "9"; txlen "3514";
7	ENSEMBL114_rn	exon	118102333	118102512	0.0934460267496994	-	.	gene_id "ENSRNOG00000032570"; transcript_id "ENSRNOG00000032570_tx_22"; exon_id "7_118102333_118102512_-"; exonnum "9"; txlen "3615";
7	ENSEMBL114_rn	exon	118102333	118102512	0.0934460267496994	-	.	gene_id "ENSRNOG00000032570"; transcript_id "ENSRNOG00000032570_tx_23"; exon_id "7_118102333_118102512_-"; exonnum "9"; txlen "3403";
7	ENSEMBL114_rn	exon	118102333	118102512	0.013209385494421	-	.	gene_id "ENSRNOG00000032570"; transcript_id "ENSRNOG00000032570_tx_24"; exon_id "7_118102333_118102512_-"; exonnum "12"; txlen "4176";
7	ensembl	exon	118104312	118104497	0	-	.	gene_id "ENSRNOG00000032570"; gene_version "6"; transcript_id "ENSRNOT00000044883"; transcript_version "6"; exon_number "10"; gene_name "Smc1b"; gene_source "ensembl"; gene_biotype "protein_coding"; transcript_name "Smc1b-201"; transcript_source "ensembl"; transcript_biotype "protein_coding"; exon_id "ENSRNOE00000319815"; exon_version "1"; tag "Ensembl_canonical";
7	ensembl	CDS	118104312	118104497	0	-	0	gene_id "ENSRNOG00000032570"; gene_version "6"; transcript_id "ENSRNOT00000044883"; transcript_version "6"; exon_number "10"; gene_name "Smc1b"; gene_source "ensembl"; gene_biotype "protein_coding"; transcript_name "Smc1b-201"; transcript_source "ensembl"; transcript_biotype "protein_coding"; protein_id "ENSRNOP00000043834"; protein_version "4"; tag "Ensembl_canonical";
7	ensembl	exon	118104312	118104497	0	-	.	gene_id "ENSRNOG00000032570"; gene_version "6"; transcript_id "ENSRNOT00000102718"; transcript_version "2"; exon_number "9"; gene_name "Smc1b"; gene_source "ensembl"; gene_biotype "protein_coding"; transcript_name "Smc1b-202"; transcript_source "ensembl"; transcript_biotype "protein_coding"; exon_id "ENSRNOE00000319815"; exon_version "1";
7	ensembl	CDS	118104312	118104497	0	-	0	gene_id "ENSRNOG00000032570"; gene_version "6"; transcript_id "ENSRNOT00000102718"; transcript_version "2"; exon_number "9"; gene_name "Smc1b"; gene_source "ensembl"; gene_biotype "protein_coding"; transcript_name "Smc1b-202"; transcript_source "ensembl"; transcript_biotype "protein_coding"; protein_id "ENSRNOP00000082988"; protein_version "2";
7	ensembl	exon	118104312	118104497	0	-	.	gene_id "ENSRNOG00000032570"; gene_version "6"; transcript_id "ENSRNOT00000127457"; transcript_version "1"; exon_number "10"; gene_name "Smc1b"; gene_source "ensembl"; gene_biotype "protein_coding"; transcript_name "Smc1b-203"; transcript_source "ensembl"; transcript_biotype "protein_coding"; exon_id "ENSRNOE00000319815"; exon_version "1";
7	ensembl	CDS	118104312	118104497	0	-	0	gene_id "ENSRNOG00000032570"; gene_version "6"; transcript_id "ENSRNOT00000127457"; transcript_version "1"; exon_number "10"; gene_name "Smc1b"; gene_source "ensembl"; gene_biotype "protein_coding"; transcript_name "Smc1b-203"; transcript_source "ensembl"; transcript_biotype "protein_coding"; protein_id "ENSRNOP00000099099"; protein_version "1";
7	ENSEMBL114_rn	exon	118104312	118104497	0.151293567118561	-	.	gene_id "ENSRNOG00000032570"; transcript_id "ENSRNOG00000032570_tx_10"; exon_id "7_118104312_118104497_-"; exonnum "10"; txlen "3939";
7	ENSEMBL114_rn	exon	118104312	118104497	0.146843756320956	-	.	gene_id "ENSRNOG00000032570"; transcript_id "ENSRNOG00000032570_tx_11"; exon_id "7_118104312_118104497_-"; exonnum "10"; txlen "3828";
7	ENSEMBL114_rn	exon	118104312	118104497	0.0934460267496994	-	.	gene_id "ENSRNOG00000032570"; transcript_id "ENSRNOG00000032570_tx_19"; exon_id "7_118104312_118104497_-"; exonnum "9"; txlen "3700";
7	ENSEMBL114_rn	exon	118104312	118104497	0.0934460267496994	-	.	gene_id "ENSRNOG00000032570"; transcript_id "ENSRNOG00000032570_tx_20"; exon_id "7_118104312_118104497_-"; exonnum "9"; txlen "3589";
7	ENSEMBL114_rn	exon	118104312	118104497	0.013209385494421	-	.	gene_id "ENSRNOG00000032570"; transcript_id "ENSRNOG00000032570_tx_24"; exon_id "7_118104312_118104497_-"; exonnum "11"; txlen "4176";
7	ensembl	exon	118106102	118106309	0	-	.	gene_id "ENSRNOG00000032570"; gene_version "6"; transcript_id "ENSRNOT00000044883"; transcript_version "6"; exon_number "9"; gene_name "Smc1b"; gene_source "ensembl"; gene_biotype "protein_coding"; transcript_name "Smc1b-201"; transcript_source "ensembl"; transcript_biotype "protein_coding"; exon_id "ENSRNOE00000318494"; exon_version "1"; tag "Ensembl_canonical";
7	ensembl	CDS	118106102	118106309	0	-	1	gene_id "ENSRNOG00000032570"; gene_version "6"; transcript_id "ENSRNOT00000044883"; transcript_version "6"; exon_number "9"; gene_name "Smc1b"; gene_source "ensembl"; gene_biotype "protein_coding"; transcript_name "Smc1b-201"; transcript_source "ensembl"; transcript_biotype "protein_coding"; protein_id "ENSRNOP00000043834"; protein_version "4"; tag "Ensembl_canonical";
7	ensembl	exon	118106102	118106309	0	-	.	gene_id "ENSRNOG00000032570"; gene_version "6"; transcript_id "ENSRNOT00000102718"; transcript_version "2"; exon_number "8"; gene_name "Smc1b"; gene_source "ensembl"; gene_biotype "protein_coding"; transcript_name "Smc1b-202"; transcript_source "ensembl"; transcript_biotype "protein_coding"; exon_id "ENSRNOE00000318494"; exon_version "1";
7	ensembl	CDS	118106102	118106309	0	-	1	gene_id "ENSRNOG00000032570"; gene_version "6"; transcript_id "ENSRNOT00000102718"; transcript_version "2"; exon_number "8"; gene_name "Smc1b"; gene_source "ensembl"; gene_biotype "protein_coding"; transcript_name "Smc1b-202"; transcript_source "ensembl"; transcript_biotype "protein_coding"; protein_id "ENSRNOP00000082988"; protein_version "2";
7	ensembl	exon	118106102	118106309	0	-	.	gene_id "ENSRNOG00000032570"; gene_version "6"; transcript_id "ENSRNOT00000127457"; transcript_version "1"; exon_number "9"; gene_name "Smc1b"; gene_source "ensembl"; gene_biotype "protein_coding"; transcript_name "Smc1b-203"; transcript_source "ensembl"; transcript_biotype "protein_coding"; exon_id "ENSRNOE00000318494"; exon_version "1";
7	ensembl	CDS	118106102	118106309	0	-	1	gene_id "ENSRNOG00000032570"; gene_version "6"; transcript_id "ENSRNOT00000127457"; transcript_version "1"; exon_number "9"; gene_name "Smc1b"; gene_source "ensembl"; gene_biotype "protein_coding"; transcript_name "Smc1b-203"; transcript_source "ensembl"; transcript_biotype "protein_coding"; protein_id "ENSRNOP00000099099"; protein_version "1";
7	ENSEMBL114_rn	exon	118106102	118106309	0.151293567118561	-	.	gene_id "ENSRNOG00000032570"; transcript_id "ENSRNOG00000032570_tx_10"; exon_id "7_118106102_118106309_-"; exonnum "9"; txlen "3939";
7	ENSEMBL114_rn	exon	118106102	118106309	0.146843756320956	-	.	gene_id "ENSRNOG00000032570"; transcript_id "ENSRNOG00000032570_tx_11"; exon_id "7_118106102_118106309_-"; exonnum "9"; txlen "3828";
7	ENSEMBL114_rn	exon	118106102	118106309	0.115695080737723	-	.	gene_id "ENSRNOG00000032570"; transcript_id "ENSRNOG00000032570_tx_15"; exon_id "7_118106102_118106309_-"; exonnum "9"; txlen "3753";
7	ENSEMBL114_rn	exon	118106102	118106309	0.115695080737723	-	.	gene_id "ENSRNOG00000032570"; transcript_id "ENSRNOG00000032570_tx_16"; exon_id "7_118106102_118106309_-"; exonnum "9"; txlen "3642";
7	ENSEMBL114_rn	exon	118106102	118106309	0.102345648344909	-	.	gene_id "ENSRNOG00000032570"; transcript_id "ENSRNOG00000032570_tx_17"; exon_id "7_118106102_118106309_-"; exonnum "9"; txlen "3854";
7	ENSEMBL114_rn	exon	118106102	118106309	0.102345648344909	-	.	gene_id "ENSRNOG00000032570"; transcript_id "ENSRNOG00000032570_tx_18"; exon_id "7_118106102_118106309_-"; exonnum "9"; txlen "3743";
7	ENSEMBL114_rn	exon	118106102	118106309	0.0934460267496994	-	.	gene_id "ENSRNOG00000032570"; transcript_id "ENSRNOG00000032570_tx_19"; exon_id "7_118106102_118106309_-"; exonnum "8"; txlen "3700";
7	ENSEMBL114_rn	exon	118106102	118106309	0.0934460267496994	-	.	gene_id "ENSRNOG00000032570"; transcript_id "ENSRNOG00000032570_tx_20"; exon_id "7_118106102_118106309_-"; exonnum "8"; txlen "3589";
7	ENSEMBL114_rn	exon	118106102	118106309	0.0934460267496994	-	.	gene_id "ENSRNOG00000032570"; transcript_id "ENSRNOG00000032570_tx_21"; exon_id "7_118106102_118106309_-"; exonnum "8"; txlen "3514";
7	ENSEMBL114_rn	exon	118106102	118106309	0.0934460267496994	-	.	gene_id "ENSRNOG00000032570"; transcript_id "ENSRNOG00000032570_tx_22"; exon_id "7_118106102_118106309_-"; exonnum "8"; txlen "3615";
7	ENSEMBL114_rn	exon	118106102	118106309	0.0934460267496994	-	.	gene_id "ENSRNOG00000032570"; transcript_id "ENSRNOG00000032570_tx_23"; exon_id "7_118106102_118106309_-"; exonnum "8"; txlen "3403";
7	ENSEMBL114_rn	exon	118106102	118106309	0.013209385494421	-	.	gene_id "ENSRNOG00000032570"; transcript_id "ENSRNOG00000032570_tx_24"; exon_id "7_118106102_118106309_-"; exonnum "10"; txlen "4176";
7	ensembl	exon	118107146	118107228	0	-	.	gene_id "ENSRNOG00000032570"; gene_version "6"; transcript_id "ENSRNOT00000044883"; transcript_version "6"; exon_number "8"; gene_name "Smc1b"; gene_source "ensembl"; gene_biotype "protein_coding"; transcript_name "Smc1b-201"; transcript_source "ensembl"; transcript_biotype "protein_coding"; exon_id "ENSRNOE00000322163"; exon_version "1"; tag "Ensembl_canonical";
7	ensembl	CDS	118107146	118107228	0	-	0	gene_id "ENSRNOG00000032570"; gene_version "6"; transcript_id "ENSRNOT00000044883"; transcript_version "6"; exon_number "8"; gene_name "Smc1b"; gene_source "ensembl"; gene_biotype "protein_coding"; transcript_name "Smc1b-201"; transcript_source "ensembl"; transcript_biotype "protein_coding"; protein_id "ENSRNOP00000043834"; protein_version "4"; tag "Ensembl_canonical";
7	ensembl	exon	118107146	118107228	0	-	.	gene_id "ENSRNOG00000032570"; gene_version "6"; transcript_id "ENSRNOT00000102718"; transcript_version "2"; exon_number "7"; gene_name "Smc1b"; gene_source "ensembl"; gene_biotype "protein_coding"; transcript_name "Smc1b-202"; transcript_source "ensembl"; transcript_biotype "protein_coding"; exon_id "ENSRNOE00000322163"; exon_version "1";
7	ensembl	CDS	118107146	118107228	0	-	0	gene_id "ENSRNOG00000032570"; gene_version "6"; transcript_id "ENSRNOT00000102718"; transcript_version "2"; exon_number "7"; gene_name "Smc1b"; gene_source "ensembl"; gene_biotype "protein_coding"; transcript_name "Smc1b-202"; transcript_source "ensembl"; transcript_biotype "protein_coding"; protein_id "ENSRNOP00000082988"; protein_version "2";
7	ensembl	exon	118107146	118107228	0	-	.	gene_id "ENSRNOG00000032570"; gene_version "6"; transcript_id "ENSRNOT00000127457"; transcript_version "1"; exon_number "8"; gene_name "Smc1b"; gene_source "ensembl"; gene_biotype "protein_coding"; transcript_name "Smc1b-203"; transcript_source "ensembl"; transcript_biotype "protein_coding"; exon_id "ENSRNOE00000322163"; exon_version "1";
7	ensembl	CDS	118107146	118107228	0	-	0	gene_id "ENSRNOG00000032570"; gene_version "6"; transcript_id "ENSRNOT00000127457"; transcript_version "1"; exon_number "8"; gene_name "Smc1b"; gene_source "ensembl"; gene_biotype "protein_coding"; transcript_name "Smc1b-203"; transcript_source "ensembl"; transcript_biotype "protein_coding"; protein_id "ENSRNOP00000099099"; protein_version "1";
7	ENSEMBL114_rn	exon	118107146	118107228	0.151293567118561	-	.	gene_id "ENSRNOG00000032570"; transcript_id "ENSRNOG00000032570_tx_10"; exon_id "7_118107146_118107228_-"; exonnum "8"; txlen "3939";
7	ENSEMBL114_rn	exon	118107146	118107228	0.146843756320956	-	.	gene_id "ENSRNOG00000032570"; transcript_id "ENSRNOG00000032570_tx_11"; exon_id "7_118107146_118107228_-"; exonnum "8"; txlen "3828";
7	ENSEMBL114_rn	exon	118107146	118107228	0.115695080737723	-	.	gene_id "ENSRNOG00000032570"; transcript_id "ENSRNOG00000032570_tx_15"; exon_id "7_118107146_118107228_-"; exonnum "8"; txlen "3753";
7	ENSEMBL114_rn	exon	118107146	118107228	0.115695080737723	-	.	gene_id "ENSRNOG00000032570"; transcript_id "ENSRNOG00000032570_tx_16"; exon_id "7_118107146_118107228_-"; exonnum "8"; txlen "3642";
7	ENSEMBL114_rn	exon	118107146	118107228	0.102345648344909	-	.	gene_id "ENSRNOG00000032570"; transcript_id "ENSRNOG00000032570_tx_17"; exon_id "7_118107146_118107228_-"; exonnum "8"; txlen "3854";
7	ENSEMBL114_rn	exon	118107146	118107228	0.102345648344909	-	.	gene_id "ENSRNOG00000032570"; transcript_id "ENSRNOG00000032570_tx_18"; exon_id "7_118107146_118107228_-"; exonnum "8"; txlen "3743";
7	ENSEMBL114_rn	exon	118107146	118107228	0.0934460267496994	-	.	gene_id "ENSRNOG00000032570"; transcript_id "ENSRNOG00000032570_tx_19"; exon_id "7_118107146_118107228_-"; exonnum "7"; txlen "3700";
7	ENSEMBL114_rn	exon	118107146	118107228	0.0934460267496994	-	.	gene_id "ENSRNOG00000032570"; transcript_id "ENSRNOG00000032570_tx_20"; exon_id "7_118107146_118107228_-"; exonnum "7"; txlen "3589";
7	ENSEMBL114_rn	exon	118107146	118107228	0.0934460267496994	-	.	gene_id "ENSRNOG00000032570"; transcript_id "ENSRNOG00000032570_tx_21"; exon_id "7_118107146_118107228_-"; exonnum "7"; txlen "3514";
7	ENSEMBL114_rn	exon	118107146	118107228	0.0934460267496994	-	.	gene_id "ENSRNOG00000032570"; transcript_id "ENSRNOG00000032570_tx_22"; exon_id "7_118107146_118107228_-"; exonnum "7"; txlen "3615";
7	ENSEMBL114_rn	exon	118107146	118107228	0.0934460267496994	-	.	gene_id "ENSRNOG00000032570"; transcript_id "ENSRNOG00000032570_tx_23"; exon_id "7_118107146_118107228_-"; exonnum "7"; txlen "3403";
7	ENSEMBL114_rn	exon	118107146	118107228	0.013209385494421	-	.	gene_id "ENSRNOG00000032570"; transcript_id "ENSRNOG00000032570_tx_24"; exon_id "7_118107146_118107228_-"; exonnum "9"; txlen "4176";
7	ensembl	exon	118111350	118111490	0	-	.	gene_id "ENSRNOG00000032570"; gene_version "6"; transcript_id "ENSRNOT00000044883"; transcript_version "6"; exon_number "7"; gene_name "Smc1b"; gene_source "ensembl"; gene_biotype "protein_coding"; transcript_name "Smc1b-201"; transcript_source "ensembl"; transcript_biotype "protein_coding"; exon_id "ENSRNOE00000339286"; exon_version "1"; tag "Ensembl_canonical";
7	ensembl	CDS	118111350	118111490	0	-	0	gene_id "ENSRNOG00000032570"; gene_version "6"; transcript_id "ENSRNOT00000044883"; transcript_version "6"; exon_number "7"; gene_name "Smc1b"; gene_source "ensembl"; gene_biotype "protein_coding"; transcript_name "Smc1b-201"; transcript_source "ensembl"; transcript_biotype "protein_coding"; protein_id "ENSRNOP00000043834"; protein_version "4"; tag "Ensembl_canonical";
7	ensembl	exon	118111350	118111490	0	-	.	gene_id "ENSRNOG00000032570"; gene_version "6"; transcript_id "ENSRNOT00000102718"; transcript_version "2"; exon_number "6"; gene_name "Smc1b"; gene_source "ensembl"; gene_biotype "protein_coding"; transcript_name "Smc1b-202"; transcript_source "ensembl"; transcript_biotype "protein_coding"; exon_id "ENSRNOE00000339286"; exon_version "1";
7	ensembl	CDS	118111350	118111490	0	-	0	gene_id "ENSRNOG00000032570"; gene_version "6"; transcript_id "ENSRNOT00000102718"; transcript_version "2"; exon_number "6"; gene_name "Smc1b"; gene_source "ensembl"; gene_biotype "protein_coding"; transcript_name "Smc1b-202"; transcript_source "ensembl"; transcript_biotype "protein_coding"; protein_id "ENSRNOP00000082988"; protein_version "2";
7	ensembl	exon	118111350	118111490	0	-	.	gene_id "ENSRNOG00000032570"; gene_version "6"; transcript_id "ENSRNOT00000127457"; transcript_version "1"; exon_number "7"; gene_name "Smc1b"; gene_source "ensembl"; gene_biotype "protein_coding"; transcript_name "Smc1b-203"; transcript_source "ensembl"; transcript_biotype "protein_coding"; exon_id "ENSRNOE00000339286"; exon_version "1";
7	ensembl	CDS	118111350	118111490	0	-	0	gene_id "ENSRNOG00000032570"; gene_version "6"; transcript_id "ENSRNOT00000127457"; transcript_version "1"; exon_number "7"; gene_name "Smc1b"; gene_source "ensembl"; gene_biotype "protein_coding"; transcript_name "Smc1b-203"; transcript_source "ensembl"; transcript_biotype "protein_coding"; protein_id "ENSRNOP00000099099"; protein_version "1";
7	ENSEMBL114_rn	exon	118111350	118111490	0.151293567118561	-	.	gene_id "ENSRNOG00000032570"; transcript_id "ENSRNOG00000032570_tx_10"; exon_id "7_118111350_118111490_-"; exonnum "7"; txlen "3939";
7	ENSEMBL114_rn	exon	118111350	118111490	0.146843756320956	-	.	gene_id "ENSRNOG00000032570"; transcript_id "ENSRNOG00000032570_tx_11"; exon_id "7_118111350_118111490_-"; exonnum "7"; txlen "3828";
7	ENSEMBL114_rn	exon	118111350	118111490	0.115695080737723	-	.	gene_id "ENSRNOG00000032570"; transcript_id "ENSRNOG00000032570_tx_15"; exon_id "7_118111350_118111490_-"; exonnum "7"; txlen "3753";
7	ENSEMBL114_rn	exon	118111350	118111490	0.115695080737723	-	.	gene_id "ENSRNOG00000032570"; transcript_id "ENSRNOG00000032570_tx_16"; exon_id "7_118111350_118111490_-"; exonnum "7"; txlen "3642";
7	ENSEMBL114_rn	exon	118111350	118111490	0.102345648344909	-	.	gene_id "ENSRNOG00000032570"; transcript_id "ENSRNOG00000032570_tx_17"; exon_id "7_118111350_118111490_-"; exonnum "7"; txlen "3854";
7	ENSEMBL114_rn	exon	118111350	118111490	0.102345648344909	-	.	gene_id "ENSRNOG00000032570"; transcript_id "ENSRNOG00000032570_tx_18"; exon_id "7_118111350_118111490_-"; exonnum "7"; txlen "3743";
7	ENSEMBL114_rn	exon	118111350	118111490	0.0934460267496994	-	.	gene_id "ENSRNOG00000032570"; transcript_id "ENSRNOG00000032570_tx_19"; exon_id "7_118111350_118111490_-"; exonnum "6"; txlen "3700";
7	ENSEMBL114_rn	exon	118111350	118111490	0.0934460267496994	-	.	gene_id "ENSRNOG00000032570"; transcript_id "ENSRNOG00000032570_tx_20"; exon_id "7_118111350_118111490_-"; exonnum "6"; txlen "3589";
7	ENSEMBL114_rn	exon	118111350	118111490	0.0934460267496994	-	.	gene_id "ENSRNOG00000032570"; transcript_id "ENSRNOG00000032570_tx_21"; exon_id "7_118111350_118111490_-"; exonnum "6"; txlen "3514";
7	ENSEMBL114_rn	exon	118111350	118111490	0.0934460267496994	-	.	gene_id "ENSRNOG00000032570"; transcript_id "ENSRNOG00000032570_tx_22"; exon_id "7_118111350_118111490_-"; exonnum "6"; txlen "3615";
7	ENSEMBL114_rn	exon	118111350	118111490	0.0934460267496994	-	.	gene_id "ENSRNOG00000032570"; transcript_id "ENSRNOG00000032570_tx_23"; exon_id "7_118111350_118111490_-"; exonnum "6"; txlen "3403";
7	ENSEMBL114_rn	exon	118111350	118111490	0.013209385494421	-	.	gene_id "ENSRNOG00000032570"; transcript_id "ENSRNOG00000032570_tx_24"; exon_id "7_118111350_118111490_-"; exonnum "8"; txlen "4176";
7	ensembl	exon	118112322	118112580	0	-	.	gene_id "ENSRNOG00000032570"; gene_version "6"; transcript_id "ENSRNOT00000044883"; transcript_version "6"; exon_number "6"; gene_name "Smc1b"; gene_source "ensembl"; gene_biotype "protein_coding"; transcript_name "Smc1b-201"; transcript_source "ensembl"; transcript_biotype "protein_coding"; exon_id "ENSRNOE00000338280"; exon_version "1"; tag "Ensembl_canonical";
7	ensembl	CDS	118112322	118112580	0	-	1	gene_id "ENSRNOG00000032570"; gene_version "6"; transcript_id "ENSRNOT00000044883"; transcript_version "6"; exon_number "6"; gene_name "Smc1b"; gene_source "ensembl"; gene_biotype "protein_coding"; transcript_name "Smc1b-201"; transcript_source "ensembl"; transcript_biotype "protein_coding"; protein_id "ENSRNOP00000043834"; protein_version "4"; tag "Ensembl_canonical";
7	ensembl	exon	118112322	118112580	0	-	.	gene_id "ENSRNOG00000032570"; gene_version "6"; transcript_id "ENSRNOT00000102718"; transcript_version "2"; exon_number "5"; gene_name "Smc1b"; gene_source "ensembl"; gene_biotype "protein_coding"; transcript_name "Smc1b-202"; transcript_source "ensembl"; transcript_biotype "protein_coding"; exon_id "ENSRNOE00000338280"; exon_version "1";
7	ensembl	CDS	118112322	118112580	0	-	1	gene_id "ENSRNOG00000032570"; gene_version "6"; transcript_id "ENSRNOT00000102718"; transcript_version "2"; exon_number "5"; gene_name "Smc1b"; gene_source "ensembl"; gene_biotype "protein_coding"; transcript_name "Smc1b-202"; transcript_source "ensembl"; transcript_biotype "protein_coding"; protein_id "ENSRNOP00000082988"; protein_version "2";
7	ensembl	exon	118112322	118112580	0	-	.	gene_id "ENSRNOG00000032570"; gene_version "6"; transcript_id "ENSRNOT00000127457"; transcript_version "1"; exon_number "6"; gene_name "Smc1b"; gene_source "ensembl"; gene_biotype "protein_coding"; transcript_name "Smc1b-203"; transcript_source "ensembl"; transcript_biotype "protein_coding"; exon_id "ENSRNOE00000338280"; exon_version "1";
7	ensembl	CDS	118112322	118112580	0	-	1	gene_id "ENSRNOG00000032570"; gene_version "6"; transcript_id "ENSRNOT00000127457"; transcript_version "1"; exon_number "6"; gene_name "Smc1b"; gene_source "ensembl"; gene_biotype "protein_coding"; transcript_name "Smc1b-203"; transcript_source "ensembl"; transcript_biotype "protein_coding"; protein_id "ENSRNOP00000099099"; protein_version "1";
7	ENSEMBL114_rn	exon	118112322	118112580	0.151293567118561	-	.	gene_id "ENSRNOG00000032570"; transcript_id "ENSRNOG00000032570_tx_10"; exon_id "7_118112322_118112580_-"; exonnum "6"; txlen "3939";
7	ENSEMBL114_rn	exon	118112322	118112580	0.146843756320956	-	.	gene_id "ENSRNOG00000032570"; transcript_id "ENSRNOG00000032570_tx_11"; exon_id "7_118112322_118112580_-"; exonnum "6"; txlen "3828";
7	ENSEMBL114_rn	exon	118112322	118112580	0.115695080737723	-	.	gene_id "ENSRNOG00000032570"; transcript_id "ENSRNOG00000032570_tx_15"; exon_id "7_118112322_118112580_-"; exonnum "6"; txlen "3753";
7	ENSEMBL114_rn	exon	118112322	118112580	0.115695080737723	-	.	gene_id "ENSRNOG00000032570"; transcript_id "ENSRNOG00000032570_tx_16"; exon_id "7_118112322_118112580_-"; exonnum "6"; txlen "3642";
7	ENSEMBL114_rn	exon	118112322	118112580	0.102345648344909	-	.	gene_id "ENSRNOG00000032570"; transcript_id "ENSRNOG00000032570_tx_17"; exon_id "7_118112322_118112580_-"; exonnum "6"; txlen "3854";
7	ENSEMBL114_rn	exon	118112322	118112580	0.102345648344909	-	.	gene_id "ENSRNOG00000032570"; transcript_id "ENSRNOG00000032570_tx_18"; exon_id "7_118112322_118112580_-"; exonnum "6"; txlen "3743";
7	ENSEMBL114_rn	exon	118112322	118112580	0.0934460267496994	-	.	gene_id "ENSRNOG00000032570"; transcript_id "ENSRNOG00000032570_tx_19"; exon_id "7_118112322_118112580_-"; exonnum "5"; txlen "3700";
7	ENSEMBL114_rn	exon	118112322	118112580	0.0934460267496994	-	.	gene_id "ENSRNOG00000032570"; transcript_id "ENSRNOG00000032570_tx_20"; exon_id "7_118112322_118112580_-"; exonnum "5"; txlen "3589";
7	ENSEMBL114_rn	exon	118112322	118112580	0.0934460267496994	-	.	gene_id "ENSRNOG00000032570"; transcript_id "ENSRNOG00000032570_tx_21"; exon_id "7_118112322_118112580_-"; exonnum "5"; txlen "3514";
7	ENSEMBL114_rn	exon	118112322	118112580	0.0934460267496994	-	.	gene_id "ENSRNOG00000032570"; transcript_id "ENSRNOG00000032570_tx_22"; exon_id "7_118112322_118112580_-"; exonnum "5"; txlen "3615";
7	ENSEMBL114_rn	exon	118112322	118112580	0.0934460267496994	-	.	gene_id "ENSRNOG00000032570"; transcript_id "ENSRNOG00000032570_tx_23"; exon_id "7_118112322_118112580_-"; exonnum "5"; txlen "3403";
7	ENSEMBL114_rn	exon	118112322	118112580	0.013209385494421	-	.	gene_id "ENSRNOG00000032570"; transcript_id "ENSRNOG00000032570_tx_24"; exon_id "7_118112322_118112580_-"; exonnum "7"; txlen "4176";
7	ensembl	exon	118114321	118114559	0	-	.	gene_id "ENSRNOG00000032570"; gene_version "6"; transcript_id "ENSRNOT00000044883"; transcript_version "6"; exon_number "5"; gene_name "Smc1b"; gene_source "ensembl"; gene_biotype "protein_coding"; transcript_name "Smc1b-201"; transcript_source "ensembl"; transcript_biotype "protein_coding"; exon_id "ENSRNOE00000344319"; exon_version "1"; tag "Ensembl_canonical";
7	ensembl	CDS	118114321	118114559	0	-	0	gene_id "ENSRNOG00000032570"; gene_version "6"; transcript_id "ENSRNOT00000044883"; transcript_version "6"; exon_number "5"; gene_name "Smc1b"; gene_source "ensembl"; gene_biotype "protein_coding"; transcript_name "Smc1b-201"; transcript_source "ensembl"; transcript_biotype "protein_coding"; protein_id "ENSRNOP00000043834"; protein_version "4"; tag "Ensembl_canonical";
7	ensembl	exon	118114321	118114559	0	-	.	gene_id "ENSRNOG00000032570"; gene_version "6"; transcript_id "ENSRNOT00000102718"; transcript_version "2"; exon_number "4"; gene_name "Smc1b"; gene_source "ensembl"; gene_biotype "protein_coding"; transcript_name "Smc1b-202"; transcript_source "ensembl"; transcript_biotype "protein_coding"; exon_id "ENSRNOE00000344319"; exon_version "1";
7	ensembl	CDS	118114321	118114559	0	-	0	gene_id "ENSRNOG00000032570"; gene_version "6"; transcript_id "ENSRNOT00000102718"; transcript_version "2"; exon_number "4"; gene_name "Smc1b"; gene_source "ensembl"; gene_biotype "protein_coding"; transcript_name "Smc1b-202"; transcript_source "ensembl"; transcript_biotype "protein_coding"; protein_id "ENSRNOP00000082988"; protein_version "2";
7	ensembl	exon	118114321	118114559	0	-	.	gene_id "ENSRNOG00000032570"; gene_version "6"; transcript_id "ENSRNOT00000127457"; transcript_version "1"; exon_number "5"; gene_name "Smc1b"; gene_source "ensembl"; gene_biotype "protein_coding"; transcript_name "Smc1b-203"; transcript_source "ensembl"; transcript_biotype "protein_coding"; exon_id "ENSRNOE00000344319"; exon_version "1";
7	ensembl	CDS	118114321	118114559	0	-	0	gene_id "ENSRNOG00000032570"; gene_version "6"; transcript_id "ENSRNOT00000127457"; transcript_version "1"; exon_number "5"; gene_name "Smc1b"; gene_source "ensembl"; gene_biotype "protein_coding"; transcript_name "Smc1b-203"; transcript_source "ensembl"; transcript_biotype "protein_coding"; protein_id "ENSRNOP00000099099"; protein_version "1";
7	ENSEMBL114_rn	exon	118114321	118114559	0.151293567118561	-	.	gene_id "ENSRNOG00000032570"; transcript_id "ENSRNOG00000032570_tx_10"; exon_id "7_118114321_118114559_-"; exonnum "5"; txlen "3939";
7	ENSEMBL114_rn	exon	118114321	118114559	0.146843756320956	-	.	gene_id "ENSRNOG00000032570"; transcript_id "ENSRNOG00000032570_tx_11"; exon_id "7_118114321_118114559_-"; exonnum "5"; txlen "3828";
7	ENSEMBL114_rn	exon	118114321	118114559	0.115695080737723	-	.	gene_id "ENSRNOG00000032570"; transcript_id "ENSRNOG00000032570_tx_15"; exon_id "7_118114321_118114559_-"; exonnum "5"; txlen "3753";
7	ENSEMBL114_rn	exon	118114321	118114559	0.115695080737723	-	.	gene_id "ENSRNOG00000032570"; transcript_id "ENSRNOG00000032570_tx_16"; exon_id "7_118114321_118114559_-"; exonnum "5"; txlen "3642";
7	ENSEMBL114_rn	exon	118114321	118114559	0.102345648344909	-	.	gene_id "ENSRNOG00000032570"; transcript_id "ENSRNOG00000032570_tx_17"; exon_id "7_118114321_118114559_-"; exonnum "5"; txlen "3854";
7	ENSEMBL114_rn	exon	118114321	118114559	0.102345648344909	-	.	gene_id "ENSRNOG00000032570"; transcript_id "ENSRNOG00000032570_tx_18"; exon_id "7_118114321_118114559_-"; exonnum "5"; txlen "3743";
7	ENSEMBL114_rn	exon	118114321	118114559	0.013209385494421	-	.	gene_id "ENSRNOG00000032570"; transcript_id "ENSRNOG00000032570_tx_24"; exon_id "7_118114321_118114559_-"; exonnum "6"; txlen "4176";
7	ensembl	exon	118118611	118118814	0	-	.	gene_id "ENSRNOG00000032570"; gene_version "6"; transcript_id "ENSRNOT00000044883"; transcript_version "6"; exon_number "4"; gene_name "Smc1b"; gene_source "ensembl"; gene_biotype "protein_coding"; transcript_name "Smc1b-201"; transcript_source "ensembl"; transcript_biotype "protein_coding"; exon_id "ENSRNOE00000348447"; exon_version "1"; tag "Ensembl_canonical";
7	ensembl	CDS	118118611	118118814	0	-	0	gene_id "ENSRNOG00000032570"; gene_version "6"; transcript_id "ENSRNOT00000044883"; transcript_version "6"; exon_number "4"; gene_name "Smc1b"; gene_source "ensembl"; gene_biotype "protein_coding"; transcript_name "Smc1b-201"; transcript_source "ensembl"; transcript_biotype "protein_coding"; protein_id "ENSRNOP00000043834"; protein_version "4"; tag "Ensembl_canonical";
7	ensembl	exon	118118611	118118814	0	-	.	gene_id "ENSRNOG00000032570"; gene_version "6"; transcript_id "ENSRNOT00000127457"; transcript_version "1"; exon_number "4"; gene_name "Smc1b"; gene_source "ensembl"; gene_biotype "protein_coding"; transcript_name "Smc1b-203"; transcript_source "ensembl"; transcript_biotype "protein_coding"; exon_id "ENSRNOE00000348447"; exon_version "1";
7	ensembl	CDS	118118611	118118814	0	-	0	gene_id "ENSRNOG00000032570"; gene_version "6"; transcript_id "ENSRNOT00000127457"; transcript_version "1"; exon_number "4"; gene_name "Smc1b"; gene_source "ensembl"; gene_biotype "protein_coding"; transcript_name "Smc1b-203"; transcript_source "ensembl"; transcript_biotype "protein_coding"; protein_id "ENSRNOP00000099099"; protein_version "1";
7	ENSEMBL114_rn	exon	118118611	118118814	0.151293567118561	-	.	gene_id "ENSRNOG00000032570"; transcript_id "ENSRNOG00000032570_tx_10"; exon_id "7_118118611_118118814_-"; exonnum "4"; txlen "3939";
7	ENSEMBL114_rn	exon	118118611	118118814	0.146843756320956	-	.	gene_id "ENSRNOG00000032570"; transcript_id "ENSRNOG00000032570_tx_11"; exon_id "7_118118611_118118814_-"; exonnum "4"; txlen "3828";
7	ENSEMBL114_rn	exon	118118611	118118814	0.115695080737723	-	.	gene_id "ENSRNOG00000032570"; transcript_id "ENSRNOG00000032570_tx_15"; exon_id "7_118118611_118118814_-"; exonnum "4"; txlen "3753";
7	ENSEMBL114_rn	exon	118118611	118118814	0.115695080737723	-	.	gene_id "ENSRNOG00000032570"; transcript_id "ENSRNOG00000032570_tx_16"; exon_id "7_118118611_118118814_-"; exonnum "4"; txlen "3642";
7	ENSEMBL114_rn	exon	118118611	118118814	0.102345648344909	-	.	gene_id "ENSRNOG00000032570"; transcript_id "ENSRNOG00000032570_tx_17"; exon_id "7_118118611_118118814_-"; exonnum "4"; txlen "3854";
7	ENSEMBL114_rn	exon	118118611	118118814	0.102345648344909	-	.	gene_id "ENSRNOG00000032570"; transcript_id "ENSRNOG00000032570_tx_18"; exon_id "7_118118611_118118814_-"; exonnum "4"; txlen "3743";
7	ENSEMBL114_rn	exon	118118611	118118814	0.0934460267496994	-	.	gene_id "ENSRNOG00000032570"; transcript_id "ENSRNOG00000032570_tx_19"; exon_id "7_118118611_118118814_-"; exonnum "4"; txlen "3700";
7	ENSEMBL114_rn	exon	118118611	118118814	0.0934460267496994	-	.	gene_id "ENSRNOG00000032570"; transcript_id "ENSRNOG00000032570_tx_20"; exon_id "7_118118611_118118814_-"; exonnum "4"; txlen "3589";
7	ENSEMBL114_rn	exon	118118611	118118814	0.0934460267496994	-	.	gene_id "ENSRNOG00000032570"; transcript_id "ENSRNOG00000032570_tx_21"; exon_id "7_118118611_118118814_-"; exonnum "4"; txlen "3514";
7	ENSEMBL114_rn	exon	118118611	118118814	0.0934460267496994	-	.	gene_id "ENSRNOG00000032570"; transcript_id "ENSRNOG00000032570_tx_22"; exon_id "7_118118611_118118814_-"; exonnum "4"; txlen "3615";
7	ENSEMBL114_rn	exon	118118611	118118814	0.0934460267496994	-	.	gene_id "ENSRNOG00000032570"; transcript_id "ENSRNOG00000032570_tx_23"; exon_id "7_118118611_118118814_-"; exonnum "4"; txlen "3403";
7	ENSEMBL114_rn	exon	118118611	118118814	0.013209385494421	-	.	gene_id "ENSRNOG00000032570"; transcript_id "ENSRNOG00000032570_tx_24"; exon_id "7_118118611_118118814_-"; exonnum "5"; txlen "4176";
7	ensembl	exon	118118896	118119008	0	-	.	gene_id "ENSRNOG00000032570"; gene_version "6"; transcript_id "ENSRNOT00000044883"; transcript_version "6"; exon_number "3"; gene_name "Smc1b"; gene_source "ensembl"; gene_biotype "protein_coding"; transcript_name "Smc1b-201"; transcript_source "ensembl"; transcript_biotype "protein_coding"; exon_id "ENSRNOE00000358910"; exon_version "1"; tag "Ensembl_canonical";
7	ensembl	CDS	118118896	118119008	0	-	2	gene_id "ENSRNOG00000032570"; gene_version "6"; transcript_id "ENSRNOT00000044883"; transcript_version "6"; exon_number "3"; gene_name "Smc1b"; gene_source "ensembl"; gene_biotype "protein_coding"; transcript_name "Smc1b-201"; transcript_source "ensembl"; transcript_biotype "protein_coding"; protein_id "ENSRNOP00000043834"; protein_version "4"; tag "Ensembl_canonical";
7	ensembl	exon	118118896	118119008	0	-	.	gene_id "ENSRNOG00000032570"; gene_version "6"; transcript_id "ENSRNOT00000102718"; transcript_version "2"; exon_number "3"; gene_name "Smc1b"; gene_source "ensembl"; gene_biotype "protein_coding"; transcript_name "Smc1b-202"; transcript_source "ensembl"; transcript_biotype "protein_coding"; exon_id "ENSRNOE00000358910"; exon_version "1";
7	ensembl	CDS	118118896	118119008	0	-	2	gene_id "ENSRNOG00000032570"; gene_version "6"; transcript_id "ENSRNOT00000102718"; transcript_version "2"; exon_number "3"; gene_name "Smc1b"; gene_source "ensembl"; gene_biotype "protein_coding"; transcript_name "Smc1b-202"; transcript_source "ensembl"; transcript_biotype "protein_coding"; protein_id "ENSRNOP00000082988"; protein_version "2";
7	ensembl	exon	118118896	118119008	0	-	.	gene_id "ENSRNOG00000032570"; gene_version "6"; transcript_id "ENSRNOT00000127457"; transcript_version "1"; exon_number "3"; gene_name "Smc1b"; gene_source "ensembl"; gene_biotype "protein_coding"; transcript_name "Smc1b-203"; transcript_source "ensembl"; transcript_biotype "protein_coding"; exon_id "ENSRNOE00000358910"; exon_version "1";
7	ensembl	CDS	118118896	118119008	0	-	2	gene_id "ENSRNOG00000032570"; gene_version "6"; transcript_id "ENSRNOT00000127457"; transcript_version "1"; exon_number "3"; gene_name "Smc1b"; gene_source "ensembl"; gene_biotype "protein_coding"; transcript_name "Smc1b-203"; transcript_source "ensembl"; transcript_biotype "protein_coding"; protein_id "ENSRNOP00000099099"; protein_version "1";
7	ENSEMBL114_rn	exon	118118896	118119008	0.151293567118561	-	.	gene_id "ENSRNOG00000032570"; transcript_id "ENSRNOG00000032570_tx_10"; exon_id "7_118118896_118119008_-"; exonnum "3"; txlen "3939";
7	ENSEMBL114_rn	exon	118118896	118119008	0.146843756320956	-	.	gene_id "ENSRNOG00000032570"; transcript_id "ENSRNOG00000032570_tx_11"; exon_id "7_118118896_118119008_-"; exonnum "3"; txlen "3828";
7	ENSEMBL114_rn	exon	118118896	118119008	0.115695080737723	-	.	gene_id "ENSRNOG00000032570"; transcript_id "ENSRNOG00000032570_tx_15"; exon_id "7_118118896_118119008_-"; exonnum "3"; txlen "3753";
7	ENSEMBL114_rn	exon	118118896	118119008	0.115695080737723	-	.	gene_id "ENSRNOG00000032570"; transcript_id "ENSRNOG00000032570_tx_16"; exon_id "7_118118896_118119008_-"; exonnum "3"; txlen "3642";
7	ENSEMBL114_rn	exon	118118896	118119008	0.102345648344909	-	.	gene_id "ENSRNOG00000032570"; transcript_id "ENSRNOG00000032570_tx_17"; exon_id "7_118118896_118119008_-"; exonnum "3"; txlen "3854";
7	ENSEMBL114_rn	exon	118118896	118119008	0.102345648344909	-	.	gene_id "ENSRNOG00000032570"; transcript_id "ENSRNOG00000032570_tx_18"; exon_id "7_118118896_118119008_-"; exonnum "3"; txlen "3743";
7	ENSEMBL114_rn	exon	118118896	118119008	0.0934460267496994	-	.	gene_id "ENSRNOG00000032570"; transcript_id "ENSRNOG00000032570_tx_19"; exon_id "7_118118896_118119008_-"; exonnum "3"; txlen "3700";
7	ENSEMBL114_rn	exon	118118896	118119008	0.0934460267496994	-	.	gene_id "ENSRNOG00000032570"; transcript_id "ENSRNOG00000032570_tx_20"; exon_id "7_118118896_118119008_-"; exonnum "3"; txlen "3589";
7	ENSEMBL114_rn	exon	118118896	118119008	0.0934460267496994	-	.	gene_id "ENSRNOG00000032570"; transcript_id "ENSRNOG00000032570_tx_21"; exon_id "7_118118896_118119008_-"; exonnum "3"; txlen "3514";
7	ENSEMBL114_rn	exon	118118896	118119008	0.0934460267496994	-	.	gene_id "ENSRNOG00000032570"; transcript_id "ENSRNOG00000032570_tx_22"; exon_id "7_118118896_118119008_-"; exonnum "3"; txlen "3615";
7	ENSEMBL114_rn	exon	118118896	118119008	0.0934460267496994	-	.	gene_id "ENSRNOG00000032570"; transcript_id "ENSRNOG00000032570_tx_23"; exon_id "7_118118896_118119008_-"; exonnum "3"; txlen "3403";
7	ENSEMBL114_rn	exon	118118896	118119008	0.013209385494421	-	.	gene_id "ENSRNOG00000032570"; transcript_id "ENSRNOG00000032570_tx_24"; exon_id "7_118118896_118119008_-"; exonnum "4"; txlen "4176";
7	ensembl	exon	118120376	118120570	0	-	.	gene_id "ENSRNOG00000032570"; gene_version "6"; transcript_id "ENSRNOT00000044883"; transcript_version "6"; exon_number "2"; gene_name "Smc1b"; gene_source "ensembl"; gene_biotype "protein_coding"; transcript_name "Smc1b-201"; transcript_source "ensembl"; transcript_biotype "protein_coding"; exon_id "ENSRNOE00000775454"; exon_version "1"; tag "Ensembl_canonical";
7	ensembl	CDS	118120376	118120570	0	-	2	gene_id "ENSRNOG00000032570"; gene_version "6"; transcript_id "ENSRNOT00000044883"; transcript_version "6"; exon_number "2"; gene_name "Smc1b"; gene_source "ensembl"; gene_biotype "protein_coding"; transcript_name "Smc1b-201"; transcript_source "ensembl"; transcript_biotype "protein_coding"; protein_id "ENSRNOP00000043834"; protein_version "4"; tag "Ensembl_canonical";
7	ensembl	exon	118120382	118120570	0	-	.	gene_id "ENSRNOG00000032570"; gene_version "6"; transcript_id "ENSRNOT00000102718"; transcript_version "2"; exon_number "2"; gene_name "Smc1b"; gene_source "ensembl"; gene_biotype "protein_coding"; transcript_name "Smc1b-202"; transcript_source "ensembl"; transcript_biotype "protein_coding"; exon_id "ENSRNOE00000285205"; exon_version "1";
7	ensembl	CDS	118120382	118120570	0	-	2	gene_id "ENSRNOG00000032570"; gene_version "6"; transcript_id "ENSRNOT00000102718"; transcript_version "2"; exon_number "2"; gene_name "Smc1b"; gene_source "ensembl"; gene_biotype "protein_coding"; transcript_name "Smc1b-202"; transcript_source "ensembl"; transcript_biotype "protein_coding"; protein_id "ENSRNOP00000082988"; protein_version "2";
7	ensembl	exon	118120382	118120570	0	-	.	gene_id "ENSRNOG00000032570"; gene_version "6"; transcript_id "ENSRNOT00000127457"; transcript_version "1"; exon_number "2"; gene_name "Smc1b"; gene_source "ensembl"; gene_biotype "protein_coding"; transcript_name "Smc1b-203"; transcript_source "ensembl"; transcript_biotype "protein_coding"; exon_id "ENSRNOE00000285205"; exon_version "1";
7	ensembl	CDS	118120382	118120570	0	-	2	gene_id "ENSRNOG00000032570"; gene_version "6"; transcript_id "ENSRNOT00000127457"; transcript_version "1"; exon_number "2"; gene_name "Smc1b"; gene_source "ensembl"; gene_biotype "protein_coding"; transcript_name "Smc1b-203"; transcript_source "ensembl"; transcript_biotype "protein_coding"; protein_id "ENSRNOP00000099099"; protein_version "1";
7	ENSEMBL114_rn	exon	118120382	118120570	0.151293567118561	-	.	gene_id "ENSRNOG00000032570"; transcript_id "ENSRNOG00000032570_tx_10"; exon_id "7_118120382_118120570_-"; exonnum "2"; txlen "3939";
7	ENSEMBL114_rn	exon	118120382	118120570	0.146843756320956	-	.	gene_id "ENSRNOG00000032570"; transcript_id "ENSRNOG00000032570_tx_11"; exon_id "7_118120382_118120570_-"; exonnum "2"; txlen "3828";
7	ENSEMBL114_rn	exon	118120382	118120570	0.115695080737723	-	.	gene_id "ENSRNOG00000032570"; transcript_id "ENSRNOG00000032570_tx_15"; exon_id "7_118120382_118120570_-"; exonnum "2"; txlen "3753";
7	ENSEMBL114_rn	exon	118120382	118120570	0.115695080737723	-	.	gene_id "ENSRNOG00000032570"; transcript_id "ENSRNOG00000032570_tx_16"; exon_id "7_118120382_118120570_-"; exonnum "2"; txlen "3642";
7	ENSEMBL114_rn	exon	118120382	118120570	0.102345648344909	-	.	gene_id "ENSRNOG00000032570"; transcript_id "ENSRNOG00000032570_tx_17"; exon_id "7_118120382_118120570_-"; exonnum "2"; txlen "3854";
7	ENSEMBL114_rn	exon	118120382	118120570	0.102345648344909	-	.	gene_id "ENSRNOG00000032570"; transcript_id "ENSRNOG00000032570_tx_18"; exon_id "7_118120382_118120570_-"; exonnum "2"; txlen "3743";
7	ENSEMBL114_rn	exon	118120382	118120570	0.0934460267496994	-	.	gene_id "ENSRNOG00000032570"; transcript_id "ENSRNOG00000032570_tx_19"; exon_id "7_118120382_118120570_-"; exonnum "2"; txlen "3700";
7	ENSEMBL114_rn	exon	118120382	118120570	0.0934460267496994	-	.	gene_id "ENSRNOG00000032570"; transcript_id "ENSRNOG00000032570_tx_20"; exon_id "7_118120382_118120570_-"; exonnum "2"; txlen "3589";
7	ENSEMBL114_rn	exon	118120382	118120570	0.0934460267496994	-	.	gene_id "ENSRNOG00000032570"; transcript_id "ENSRNOG00000032570_tx_21"; exon_id "7_118120382_118120570_-"; exonnum "2"; txlen "3514";
7	ENSEMBL114_rn	exon	118120382	118120570	0.0934460267496994	-	.	gene_id "ENSRNOG00000032570"; transcript_id "ENSRNOG00000032570_tx_22"; exon_id "7_118120382_118120570_-"; exonnum "2"; txlen "3615";
7	ENSEMBL114_rn	exon	118120382	118120570	0.0934460267496994	-	.	gene_id "ENSRNOG00000032570"; transcript_id "ENSRNOG00000032570_tx_23"; exon_id "7_118120382_118120570_-"; exonnum "2"; txlen "3403";
7	ENSEMBL114_rn	exon	118120382	118120570	0.013209385494421	-	.	gene_id "ENSRNOG00000032570"; transcript_id "ENSRNOG00000032570_tx_24"; exon_id "7_118120382_118120570_-"; exonnum "3"; txlen "4176";
7	ensembl	CDS	118122517	118122625	0	-	0	gene_id "ENSRNOG00000032570"; gene_version "6"; transcript_id "ENSRNOT00000044883"; transcript_version "6"; exon_number "1"; gene_name "Smc1b"; gene_source "ensembl"; gene_biotype "protein_coding"; transcript_name "Smc1b-201"; transcript_source "ensembl"; transcript_biotype "protein_coding"; protein_id "ENSRNOP00000043834"; protein_version "4"; tag "Ensembl_canonical";
7	ensembl	CDS	118122517	118122625	0	-	0	gene_id "ENSRNOG00000032570"; gene_version "6"; transcript_id "ENSRNOT00000102718"; transcript_version "2"; exon_number "1"; gene_name "Smc1b"; gene_source "ensembl"; gene_biotype "protein_coding"; transcript_name "Smc1b-202"; transcript_source "ensembl"; transcript_biotype "protein_coding"; protein_id "ENSRNOP00000082988"; protein_version "2";
7	ensembl	CDS	118122517	118122625	0	-	0	gene_id "ENSRNOG00000032570"; gene_version "6"; transcript_id "ENSRNOT00000127457"; transcript_version "1"; exon_number "1"; gene_name "Smc1b"; gene_source "ensembl"; gene_biotype "protein_coding"; transcript_name "Smc1b-203"; transcript_source "ensembl"; transcript_biotype "protein_coding"; protein_id "ENSRNOP00000099099"; protein_version "1";
7	ensembl	exon	118122517	118122648	0	-	.	gene_id "ENSRNOG00000032570"; gene_version "6"; transcript_id "ENSRNOT00000044883"; transcript_version "6"; exon_number "1"; gene_name "Smc1b"; gene_source "ensembl"; gene_biotype "protein_coding"; transcript_name "Smc1b-201"; transcript_source "ensembl"; transcript_biotype "protein_coding"; exon_id "ENSRNOE00000289291"; exon_version "5"; tag "Ensembl_canonical";
7	ensembl	exon	118122517	118122648	0	-	.	gene_id "ENSRNOG00000032570"; gene_version "6"; transcript_id "ENSRNOT00000102718"; transcript_version "2"; exon_number "1"; gene_name "Smc1b"; gene_source "ensembl"; gene_biotype "protein_coding"; transcript_name "Smc1b-202"; transcript_source "ensembl"; transcript_biotype "protein_coding"; exon_id "ENSRNOE00000289291"; exon_version "5";
7	ensembl	exon	118122517	118122648	0	-	.	gene_id "ENSRNOG00000032570"; gene_version "6"; transcript_id "ENSRNOT00000127457"; transcript_version "1"; exon_number "1"; gene_name "Smc1b"; gene_source "ensembl"; gene_biotype "protein_coding"; transcript_name "Smc1b-203"; transcript_source "ensembl"; transcript_biotype "protein_coding"; exon_id "ENSRNOE00000289291"; exon_version "5";
7	ensembl	start_codon	118122623	118122625	0	-	0	gene_id "ENSRNOG00000032570"; gene_version "6"; transcript_id "ENSRNOT00000044883"; transcript_version "6"; exon_number "1"; gene_name "Smc1b"; gene_source "ensembl"; gene_biotype "protein_coding"; transcript_name "Smc1b-201"; transcript_source "ensembl"; transcript_biotype "protein_coding"; tag "Ensembl_canonical";
7	ensembl	start_codon	118122623	118122625	0	-	0	gene_id "ENSRNOG00000032570"; gene_version "6"; transcript_id "ENSRNOT00000102718"; transcript_version "2"; exon_number "1"; gene_name "Smc1b"; gene_source "ensembl"; gene_biotype "protein_coding"; transcript_name "Smc1b-202"; transcript_source "ensembl"; transcript_biotype "protein_coding";
7	ensembl	start_codon	118122623	118122625	0	-	0	gene_id "ENSRNOG00000032570"; gene_version "6"; transcript_id "ENSRNOT00000127457"; transcript_version "1"; exon_number "1"; gene_name "Smc1b"; gene_source "ensembl"; gene_biotype "protein_coding"; transcript_name "Smc1b-203"; transcript_source "ensembl"; transcript_biotype "protein_coding";
7	ensembl	five_prime_utr	118122626	118122648	0	-	.	gene_id "ENSRNOG00000032570"; gene_version "6"; transcript_id "ENSRNOT00000044883"; transcript_version "6"; gene_name "Smc1b"; gene_source "ensembl"; gene_biotype "protein_coding"; transcript_name "Smc1b-201"; transcript_source "ensembl"; transcript_biotype "protein_coding"; tag "Ensembl_canonical";
7	ensembl	five_prime_utr	118122626	118122648	0	-	.	gene_id "ENSRNOG00000032570"; gene_version "6"; transcript_id "ENSRNOT00000102718"; transcript_version "2"; gene_name "Smc1b"; gene_source "ensembl"; gene_biotype "protein_coding"; transcript_name "Smc1b-202"; transcript_source "ensembl"; transcript_biotype "protein_coding";
7	ensembl	five_prime_utr	118122626	118122648	0	-	.	gene_id "ENSRNOG00000032570"; gene_version "6"; transcript_id "ENSRNOT00000127457"; transcript_version "1"; gene_name "Smc1b"; gene_source "ensembl"; gene_biotype "protein_coding"; transcript_name "Smc1b-203"; transcript_source "ensembl"; transcript_biotype "protein_coding";
7	sraer114_mid	exon	118123150	118123295	0.102345648344909	-	.	gene_id "ENSRNOG00000032570"; transcript_id "ENSRNOG00000032570_tx_17"; exon_id "7_118123150_118123295_-"; exonnum "1"; txlen "3854";
7	sraer114_mid	exon	118123150	118123295	0.102345648344909	-	.	gene_id "ENSRNOG00000032570"; transcript_id "ENSRNOG00000032570_tx_18"; exon_id "7_118123150_118123295_-"; exonnum "1"; txlen "3743";
7	sraer114_mid	exon	118123150	118123295	0.0934460267496994	-	.	gene_id "ENSRNOG00000032570"; transcript_id "ENSRNOG00000032570_tx_22"; exon_id "7_118123150_118123295_-"; exonnum "1"; txlen "3615";
7	sraer114_mid	exon	118123150	118123295	0.013209385494421	-	.	gene_id "ENSRNOG00000032570"; transcript_id "ENSRNOG00000032570_tx_24"; exon_id "7_118123150_118123295_-"; exonnum "2"; txlen "4176";
7	sraer114_ss	exon	118134009	118134053	0.151293567118561	-	.	gene_id "ENSRNOG00000032570"; transcript_id "ENSRNOG00000032570_tx_10"; exon_id "7_118134009_118134053_-"; exonnum "1"; txlen "3939";
7	sraer114_ss	exon	118134009	118134053	0.146843756320956	-	.	gene_id "ENSRNOG00000032570"; transcript_id "ENSRNOG00000032570_tx_11"; exon_id "7_118134009_118134053_-"; exonnum "1"; txlen "3828";
7	sraer114_ss	exon	118134009	118134053	0.115695080737723	-	.	gene_id "ENSRNOG00000032570"; transcript_id "ENSRNOG00000032570_tx_15"; exon_id "7_118134009_118134053_-"; exonnum "1"; txlen "3753";
7	sraer114_ss	exon	118134009	118134053	0.115695080737723	-	.	gene_id "ENSRNOG00000032570"; transcript_id "ENSRNOG00000032570_tx_16"; exon_id "7_118134009_118134053_-"; exonnum "1"; txlen "3642";
7	sraer114_ss	exon	118134009	118134053	0.0934460267496994	-	.	gene_id "ENSRNOG00000032570"; transcript_id "ENSRNOG00000032570_tx_19"; exon_id "7_118134009_118134053_-"; exonnum "1"; txlen "3700";
7	sraer114_ss	exon	118134009	118134053	0.0934460267496994	-	.	gene_id "ENSRNOG00000032570"; transcript_id "ENSRNOG00000032570_tx_20"; exon_id "7_118134009_118134053_-"; exonnum "1"; txlen "3589";
7	sraer114_ss	exon	118134009	118134053	0.0934460267496994	-	.	gene_id "ENSRNOG00000032570"; transcript_id "ENSRNOG00000032570_tx_21"; exon_id "7_118134009_118134053_-"; exonnum "1"; txlen "3514";
7	sraer114_ss	exon	118134009	118134053	0.0934460267496994	-	.	gene_id "ENSRNOG00000032570"; transcript_id "ENSRNOG00000032570_tx_23"; exon_id "7_118134009_118134053_-"; exonnum "1"; txlen "3403";
7	ensembl	gene	118134492	118134598	0	-	.	gene_id "ENSRNOG00000054300"; gene_version "3"; gene_name "LOC120093908"; gene_source "ensembl"; gene_biotype "snRNA";
7	ensembl	transcript	118134492	118134598	0	-	.	gene_id "ENSRNOG00000054300"; gene_version "3"; transcript_id "ENSRNOT00000078815"; transcript_version "3"; gene_name "LOC120093908"; gene_source "ensembl"; gene_biotype "snRNA"; transcript_name "LOC120093908-201"; transcript_source "ensembl"; transcript_biotype "snRNA"; tag "Ensembl_canonical";
7	ensembl	exon	118134492	118134598	0	-	.	gene_id "ENSRNOG00000054300"; gene_version "3"; transcript_id "ENSRNOT00000078815"; transcript_version "3"; exon_number "1"; gene_name "LOC120093908"; gene_source "ensembl"; gene_biotype "snRNA"; transcript_name "LOC120093908-201"; transcript_source "ensembl"; transcript_biotype "snRNA"; exon_id "ENSRNOE00000544907"; exon_version "2"; tag "Ensembl_canonical";
7	sraer114_ss	exon	118144858	118144993	0.013209385494421	-	.	gene_id "ENSRNOG00000032570"; transcript_id "ENSRNOG00000032570_tx_24"; exon_id "7_118144858_118144993_-"; exonnum "1"; txlen "4176";
7	sraer114_es	exon	118167231	118167838	0.00814638923655273	-	.	gene_id "sraer114_gene_46499"; transcript_id "sraer114_gene_46499_tx_1"; exon_id "7_118167231_118167838_-"; exonnum "3"; txlen "814";
7	sraer114_es	exon	118167231	118167838	0.00165868101316544	-	.	gene_id "sraer114_gene_46499"; transcript_id "sraer114_gene_46499_tx_2"; exon_id "7_118167231_118167838_-"; exonnum "3"; txlen "839";
7	sraer114_mid	exon	118168075	118168181	0.00814638923655273	-	.	gene_id "sraer114_gene_46499"; transcript_id "sraer114_gene_46499_tx_1"; exon_id "7_118168075_118168181_-"; exonnum "2"; txlen "814";
7	sraer114_mid	exon	118168075	118168181	0.00165868101316544	-	.	gene_id "sraer114_gene_46499"; transcript_id "sraer114_gene_46499_tx_2"; exon_id "7_118168075_118168181_-"; exonnum "2"; txlen "839";
7	sraer114_ss	exon	118168624	118168722	0.00814638923655273	-	.	gene_id "sraer114_gene_46499"; transcript_id "sraer114_gene_46499_tx_1"; exon_id "7_118168624_118168722_-"; exonnum "1"; txlen "814";
7	sraer114_ss	exon	118168810	118168933	0.00165868101316544	-	.	gene_id "sraer114_gene_46499"; transcript_id "sraer114_gene_46499_tx_2"; exon_id "7_118168810_118168933_-"; exonnum "1"; txlen "839";
7	sraer114_es	exon	118201426	118202069	0.0201282351967658	-	.	gene_id "sraer114_gene_55195"; transcript_id "sraer114_gene_55195_tx_1"; exon_id "7_118201426_118202069_-"; exonnum "2"; txlen "770";
7	sraer114_ss	exon	118203024	118203149	0.0201282351967658	-	.	gene_id "sraer114_gene_55195"; transcript_id "sraer114_gene_55195_tx_1"; exon_id "7_118203024_118203149_-"; exonnum "1"; txlen "770";
7	sraer114_es	exon	118248510	118248653	0.324881090723529	-	.	gene_id "sraer114_gene_67115"; transcript_id "sraer114_gene_67115_tx_1"; exon_id "7_118248510_118248653_-"; exonnum "2"; txlen "634";
7	sraer114_ss	exon	118248793	118249282	0.324881090723529	-	.	gene_id "sraer114_gene_67115"; transcript_id "sraer114_gene_67115_tx_1"; exon_id "7_118248793_118249282_-"; exonnum "1"; txlen "634";
7	ensembl	exon	118277909	118283252	0	-	.	gene_id "ENSRNOG00000077662"; gene_version "1"; transcript_id "ENSRNOT00000150549"; transcript_version "1"; exon_number "2"; gene_source "ensembl"; gene_biotype "lncRNA"; transcript_source "ensembl"; transcript_biotype "lncRNA"; exon_id "ENSRNOE00000730280"; exon_version "1"; tag "Ensembl_canonical";
7	ensembl	gene	118277909	118291921	0	-	.	gene_id "ENSRNOG00000077662"; gene_version "1"; gene_source "ensembl"; gene_biotype "lncRNA";
7	ensembl	transcript	118277909	118291921	0	-	.	gene_id "ENSRNOG00000077662"; gene_version "1"; transcript_id "ENSRNOT00000150549"; transcript_version "1"; gene_source "ensembl"; gene_biotype "lncRNA"; transcript_source "ensembl"; transcript_biotype "lncRNA"; tag "Ensembl_canonical";
7	ensembl	exon	118278173	118278676	0	-	.	gene_id "ENSRNOG00000077662"; gene_version "1"; transcript_id "ENSRNOT00000167813"; transcript_version "1"; exon_number "3"; gene_source "ensembl"; gene_biotype "lncRNA"; transcript_source "ensembl"; transcript_biotype "lncRNA"; exon_id "ENSRNOE00000777537"; exon_version "1";
7	ensembl	transcript	118278173	118284255	0	-	.	gene_id "ENSRNOG00000077662"; gene_version "1"; transcript_id "ENSRNOT00000167813"; transcript_version "1"; gene_source "ensembl"; gene_biotype "lncRNA"; transcript_source "ensembl"; transcript_biotype "lncRNA";
7	ensembl	exon	118278212	118278490	0	-	.	gene_id "ENSRNOG00000077662"; gene_version "1"; transcript_id "ENSRNOT00000123365"; transcript_version "1"; exon_number "3"; gene_source "ensembl"; gene_biotype "lncRNA"; transcript_source "ensembl"; transcript_biotype "lncRNA"; exon_id "ENSRNOE00000735437"; exon_version "1";
7	ensembl	transcript	118278212	118283604	0	-	.	gene_id "ENSRNOG00000077662"; gene_version "1"; transcript_id "ENSRNOT00000123365"; transcript_version "1"; gene_source "ensembl"; gene_biotype "lncRNA"; transcript_source "ensembl"; transcript_biotype "lncRNA";
7	sraer114_es	exon	118278246	118278475	0.140065671963733	-	.	gene_id "ENSRNOG00000077662"; transcript_id "ENSRNOG00000077662_tx_3"; exon_id "7_118278246_118278475_-"; exonnum "3"; txlen "1497";
7	ensembl	exon	118280581	118281027	0	-	.	gene_id "ENSRNOG00000077662"; gene_version "1"; transcript_id "ENSRNOT00000123365"; transcript_version "1"; exon_number "2"; gene_source "ensembl"; gene_biotype "lncRNA"; transcript_source "ensembl"; transcript_biotype "lncRNA"; exon_id "ENSRNOE00000709447"; exon_version "1";
7	sraer114_mid	exon	118280586	118281027	0.140065671963733	-	.	gene_id "ENSRNOG00000077662"; transcript_id "ENSRNOG00000077662_tx_3"; exon_id "7_118280586_118281027_-"; exonnum "2"; txlen "1497";
7	ensembl	exon	118282428	118283252	0	-	.	gene_id "ENSRNOG00000077662"; gene_version "1"; transcript_id "ENSRNOT00000167813"; transcript_version "1"; exon_number "2"; gene_source "ensembl"; gene_biotype "lncRNA"; transcript_source "ensembl"; transcript_biotype "lncRNA"; exon_id "ENSRNOE00000681169"; exon_version "1";
7	ENSEMBL114_rn	exon	118282428	118283252	0.140065671963733	-	.	gene_id "ENSRNOG00000077662"; transcript_id "ENSRNOG00000077662_tx_3"; exon_id "7_118282428_118283252_-"; exonnum "1"; txlen "1497";
7	ensembl	exon	118282529	118283604	0	-	.	gene_id "ENSRNOG00000077662"; gene_version "1"; transcript_id "ENSRNOT00000123365"; transcript_version "1"; exon_number "1"; gene_source "ensembl"; gene_biotype "lncRNA"; transcript_source "ensembl"; transcript_biotype "lncRNA"; exon_id "ENSRNOE00000701133"; exon_version "1";
7	ensembl	exon	118283891	118284255	0	-	.	gene_id "ENSRNOG00000077662"; gene_version "1"; transcript_id "ENSRNOT00000167813"; transcript_version "1"; exon_number "1"; gene_source "ensembl"; gene_biotype "lncRNA"; transcript_source "ensembl"; transcript_biotype "lncRNA"; exon_id "ENSRNOE00000692175"; exon_version "1";
7	ensembl	exon	118291779	118291921	0	-	.	gene_id "ENSRNOG00000077662"; gene_version "1"; transcript_id "ENSRNOT00000150549"; transcript_version "1"; exon_number "1"; gene_source "ensembl"; gene_biotype "lncRNA"; transcript_source "ensembl"; transcript_biotype "lncRNA"; exon_id "ENSRNOE00000796982"; exon_version "1"; tag "Ensembl_canonical";
7	ensembl	exon	118299756	118301040	0	-	.	gene_id "ENSRNOG00000085306"; gene_version "1"; transcript_id "ENSRNOT00000165525"; transcript_version "1"; exon_number "5"; gene_source "ensembl"; gene_biotype "lncRNA"; transcript_source "ensembl"; transcript_biotype "lncRNA"; exon_id "ENSRNOE00000719904"; exon_version "1";
7	ENSEMBL114_rn	exon	118299756	118301040	0.0112524394952476	-	.	gene_id "ENSRNOG00000085306"; transcript_id "ENSRNOG00000085306_tx_3"; exon_id "7_118299756_118301040_-"; exonnum "6"; txlen "2199";
7	ENSEMBL114_rn	exon	118299756	118301040	0.0112524394952476	-	.	gene_id "ENSRNOG00000085306"; transcript_id "ENSRNOG00000085306_tx_6"; exon_id "7_118299756_118301040_-"; exonnum "6"; txlen "2161";
7	ENSEMBL114_rn	exon	118299756	118301040	0.0112524394952476	-	.	gene_id "ENSRNOG00000085306"; transcript_id "ENSRNOG00000085306_tx_7"; exon_id "7_118299756_118301040_-"; exonnum "5"; txlen "1987";
7	ENSEMBL114_rn	exon	118299756	118301040	0.0112524394952476	-	.	gene_id "ENSRNOG00000085306"; transcript_id "ENSRNOG00000085306_tx_9"; exon_id "7_118299756_118301040_-"; exonnum "7"; txlen "2322";
7	ensembl	gene	118299756	118313566	0	-	.	gene_id "ENSRNOG00000085306"; gene_version "1"; gene_source "ensembl"; gene_biotype "lncRNA";
7	ensembl	transcript	118299756	118313566	0	-	.	gene_id "ENSRNOG00000085306"; gene_version "1"; transcript_id "ENSRNOT00000165525"; transcript_version "1"; gene_source "ensembl"; gene_biotype "lncRNA"; transcript_source "ensembl"; transcript_biotype "lncRNA";
7	sraer114_es	exon	118300939	118301035	0.0112524394952476	-	.	gene_id "ENSRNOG00000085306"; transcript_id "ENSRNOG00000085306_tx_2"; exon_id "7_118300939_118301035_-"; exonnum "6"; txlen "1011";
7	sraer114_es	exon	118300939	118301035	0.0112524394952476	-	.	gene_id "ENSRNOG00000085306"; transcript_id "ENSRNOG00000085306_tx_4"; exon_id "7_118300939_118301035_-"; exonnum "5"; txlen "799";
7	sraer114_es	exon	118300939	118301035	0.0112524394952476	-	.	gene_id "ENSRNOG00000085306"; transcript_id "ENSRNOG00000085306_tx_5"; exon_id "7_118300939_118301035_-"; exonnum "6"; txlen "973";
7	sraer114_es	exon	118300939	118301035	0.0112524394952476	-	.	gene_id "ENSRNOG00000085306"; transcript_id "ENSRNOG00000085306_tx_8"; exon_id "7_118300939_118301035_-"; exonnum "7"; txlen "1134";
7	ensembl	exon	118301083	118303202	0	-	.	gene_id "ENSRNOG00000085306"; gene_version "1"; transcript_id "ENSRNOT00000127246"; transcript_version "1"; exon_number "5"; gene_source "ensembl"; gene_biotype "lncRNA"; transcript_source "ensembl"; transcript_biotype "lncRNA"; exon_id "ENSRNOE00000715342"; exon_version "1"; tag "Ensembl_canonical";
7	ensembl	transcript	118301083	118313566	0	-	.	gene_id "ENSRNOG00000085306"; gene_version "1"; transcript_id "ENSRNOT00000127246"; transcript_version "1"; gene_source "ensembl"; gene_biotype "lncRNA"; transcript_source "ensembl"; transcript_biotype "lncRNA"; tag "Ensembl_canonical";
7	ensembl	exon	118304641	118304703	0	-	.	gene_id "ENSRNOG00000085306"; gene_version "1"; transcript_id "ENSRNOT00000165525"; transcript_version "1"; exon_number "4"; gene_source "ensembl"; gene_biotype "lncRNA"; transcript_source "ensembl"; transcript_biotype "lncRNA"; exon_id "ENSRNOE00000709148"; exon_version "1";
7	ensembl	exon	118304641	118304703	0	-	.	gene_id "ENSRNOG00000085306"; gene_version "1"; transcript_id "ENSRNOT00000127246"; transcript_version "1"; exon_number "4"; gene_source "ensembl"; gene_biotype "lncRNA"; transcript_source "ensembl"; transcript_biotype "lncRNA"; exon_id "ENSRNOE00000709148"; exon_version "1"; tag "Ensembl_canonical";
7	ENSEMBL114_rn	exon	118304641	118304703	0.0112524394952476	-	.	gene_id "ENSRNOG00000085306"; transcript_id "ENSRNOG00000085306_tx_2"; exon_id "7_118304641_118304703_-"; exonnum "5"; txlen "1011";
7	ENSEMBL114_rn	exon	118304641	118304703	0.0112524394952476	-	.	gene_id "ENSRNOG00000085306"; transcript_id "ENSRNOG00000085306_tx_3"; exon_id "7_118304641_118304703_-"; exonnum "5"; txlen "2199";
7	ENSEMBL114_rn	exon	118304641	118304703	0.0112524394952476	-	.	gene_id "ENSRNOG00000085306"; transcript_id "ENSRNOG00000085306_tx_4"; exon_id "7_118304641_118304703_-"; exonnum "4"; txlen "799";
7	ENSEMBL114_rn	exon	118304641	118304703	0.0112524394952476	-	.	gene_id "ENSRNOG00000085306"; transcript_id "ENSRNOG00000085306_tx_5"; exon_id "7_118304641_118304703_-"; exonnum "5"; txlen "973";
7	ENSEMBL114_rn	exon	118304641	118304703	0.0112524394952476	-	.	gene_id "ENSRNOG00000085306"; transcript_id "ENSRNOG00000085306_tx_6"; exon_id "7_118304641_118304703_-"; exonnum "5"; txlen "2161";
7	ENSEMBL114_rn	exon	118304641	118304703	0.0112524394952476	-	.	gene_id "ENSRNOG00000085306"; transcript_id "ENSRNOG00000085306_tx_7"; exon_id "7_118304641_118304703_-"; exonnum "4"; txlen "1987";
7	ENSEMBL114_rn	exon	118304641	118304703	0.0112524394952476	-	.	gene_id "ENSRNOG00000085306"; transcript_id "ENSRNOG00000085306_tx_8"; exon_id "7_118304641_118304703_-"; exonnum "6"; txlen "1134";
7	ENSEMBL114_rn	exon	118304641	118304703	0.0112524394952476	-	.	gene_id "ENSRNOG00000085306"; transcript_id "ENSRNOG00000085306_tx_9"; exon_id "7_118304641_118304703_-"; exonnum "6"; txlen "2322";
7	ensembl	exon	118304791	118304899	0	-	.	gene_id "ENSRNOG00000085306"; gene_version "1"; transcript_id "ENSRNOT00000165525"; transcript_version "1"; exon_number "3"; gene_source "ensembl"; gene_biotype "lncRNA"; transcript_source "ensembl"; transcript_biotype "lncRNA"; exon_id "ENSRNOE00000759750"; exon_version "1";
7	ensembl	exon	118304791	118304899	0	-	.	gene_id "ENSRNOG00000085306"; gene_version "1"; transcript_id "ENSRNOT00000127246"; transcript_version "1"; exon_number "3"; gene_source "ensembl"; gene_biotype "lncRNA"; transcript_source "ensembl"; transcript_biotype "lncRNA"; exon_id "ENSRNOE00000759750"; exon_version "1"; tag "Ensembl_canonical";
7	ENSEMBL114_rn	exon	118304791	118304899	0.0112524394952476	-	.	gene_id "ENSRNOG00000085306"; transcript_id "ENSRNOG00000085306_tx_2"; exon_id "7_118304791_118304899_-"; exonnum "4"; txlen "1011";
7	ENSEMBL114_rn	exon	118304791	118304899	0.0112524394952476	-	.	gene_id "ENSRNOG00000085306"; transcript_id "ENSRNOG00000085306_tx_3"; exon_id "7_118304791_118304899_-"; exonnum "4"; txlen "2199";
7	ENSEMBL114_rn	exon	118304791	118304899	0.0112524394952476	-	.	gene_id "ENSRNOG00000085306"; transcript_id "ENSRNOG00000085306_tx_4"; exon_id "7_118304791_118304899_-"; exonnum "3"; txlen "799";
7	ENSEMBL114_rn	exon	118304791	118304899	0.0112524394952476	-	.	gene_id "ENSRNOG00000085306"; transcript_id "ENSRNOG00000085306_tx_5"; exon_id "7_118304791_118304899_-"; exonnum "4"; txlen "973";
7	ENSEMBL114_rn	exon	118304791	118304899	0.0112524394952476	-	.	gene_id "ENSRNOG00000085306"; transcript_id "ENSRNOG00000085306_tx_6"; exon_id "7_118304791_118304899_-"; exonnum "4"; txlen "2161";
7	ENSEMBL114_rn	exon	118304791	118304899	0.0112524394952476	-	.	gene_id "ENSRNOG00000085306"; transcript_id "ENSRNOG00000085306_tx_7"; exon_id "7_118304791_118304899_-"; exonnum "3"; txlen "1987";
7	ENSEMBL114_rn	exon	118304791	118304899	0.0112524394952476	-	.	gene_id "ENSRNOG00000085306"; transcript_id "ENSRNOG00000085306_tx_8"; exon_id "7_118304791_118304899_-"; exonnum "5"; txlen "1134";
7	ENSEMBL114_rn	exon	118304791	118304899	0.0112524394952476	-	.	gene_id "ENSRNOG00000085306"; transcript_id "ENSRNOG00000085306_tx_9"; exon_id "7_118304791_118304899_-"; exonnum "5"; txlen "2322";
7	sraer114_mid	exon	118305928	118306050	0.0112524394952476	-	.	gene_id "ENSRNOG00000085306"; transcript_id "ENSRNOG00000085306_tx_8"; exon_id "7_118305928_118306050_-"; exonnum "4"; txlen "1134";
7	sraer114_mid	exon	118305928	118306050	0.0112524394952476	-	.	gene_id "ENSRNOG00000085306"; transcript_id "ENSRNOG00000085306_tx_9"; exon_id "7_118305928_118306050_-"; exonnum "4"; txlen "2322";
7	ensembl	exon	118307386	118307464	0	-	.	gene_id "ENSRNOG00000085306"; gene_version "1"; transcript_id "ENSRNOT00000127246"; transcript_version "1"; exon_number "2"; gene_source "ensembl"; gene_biotype "lncRNA"; transcript_source "ensembl"; transcript_biotype "lncRNA"; exon_id "ENSRNOE00000713691"; exon_version "1"; tag "Ensembl_canonical";
7	ensembl	exon	118307386	118307597	0	-	.	gene_id "ENSRNOG00000085306"; gene_version "1"; transcript_id "ENSRNOT00000165525"; transcript_version "1"; exon_number "2"; gene_source "ensembl"; gene_biotype "lncRNA"; transcript_source "ensembl"; transcript_biotype "lncRNA"; exon_id "ENSRNOE00000804697"; exon_version "1";
7	ENSEMBL114_rn	exon	118307386	118307597	0.0112524394952476	-	.	gene_id "ENSRNOG00000085306"; transcript_id "ENSRNOG00000085306_tx_2"; exon_id "7_118307386_118307597_-"; exonnum "3"; txlen "1011";
7	ENSEMBL114_rn	exon	118307386	118307597	0.0112524394952476	-	.	gene_id "ENSRNOG00000085306"; transcript_id "ENSRNOG00000085306_tx_3"; exon_id "7_118307386_118307597_-"; exonnum "3"; txlen "2199";
7	ENSEMBL114_rn	exon	118307386	118307597	0.0112524394952476	-	.	gene_id "ENSRNOG00000085306"; transcript_id "ENSRNOG00000085306_tx_8"; exon_id "7_118307386_118307597_-"; exonnum "3"; txlen "1134";
7	ENSEMBL114_rn	exon	118307386	118307597	0.0112524394952476	-	.	gene_id "ENSRNOG00000085306"; transcript_id "ENSRNOG00000085306_tx_9"; exon_id "7_118307386_118307597_-"; exonnum "3"; txlen "2322";
7	sraer114_mid	exon	118307629	118307802	0.0112524394952476	-	.	gene_id "ENSRNOG00000085306"; transcript_id "ENSRNOG00000085306_tx_5"; exon_id "7_118307629_118307802_-"; exonnum "3"; txlen "973";
7	sraer114_mid	exon	118307629	118307802	0.0112524394952476	-	.	gene_id "ENSRNOG00000085306"; transcript_id "ENSRNOG00000085306_tx_6"; exon_id "7_118307629_118307802_-"; exonnum "3"; txlen "2161";
7	sraer114_mid	exon	118312913	118313356	0.0112524394952476	-	.	gene_id "ENSRNOG00000085306"; transcript_id "ENSRNOG00000085306_tx_2"; exon_id "7_118312913_118313356_-"; exonnum "2"; txlen "1011";
7	sraer114_mid	exon	118312913	118313356	0.0112524394952476	-	.	gene_id "ENSRNOG00000085306"; transcript_id "ENSRNOG00000085306_tx_3"; exon_id "7_118312913_118313356_-"; exonnum "2"; txlen "2199";
7	sraer114_mid	exon	118312913	118313356	0.0112524394952476	-	.	gene_id "ENSRNOG00000085306"; transcript_id "ENSRNOG00000085306_tx_4"; exon_id "7_118312913_118313356_-"; exonnum "2"; txlen "799";
7	sraer114_mid	exon	118312913	118313356	0.0112524394952476	-	.	gene_id "ENSRNOG00000085306"; transcript_id "ENSRNOG00000085306_tx_5"; exon_id "7_118312913_118313356_-"; exonnum "2"; txlen "973";
7	sraer114_mid	exon	118312913	118313356	0.0112524394952476	-	.	gene_id "ENSRNOG00000085306"; transcript_id "ENSRNOG00000085306_tx_6"; exon_id "7_118312913_118313356_-"; exonnum "2"; txlen "2161";
7	sraer114_mid	exon	118312913	118313356	0.0112524394952476	-	.	gene_id "ENSRNOG00000085306"; transcript_id "ENSRNOG00000085306_tx_7"; exon_id "7_118312913_118313356_-"; exonnum "2"; txlen "1987";
7	sraer114_mid	exon	118312913	118313356	0.0112524394952476	-	.	gene_id "ENSRNOG00000085306"; transcript_id "ENSRNOG00000085306_tx_8"; exon_id "7_118312913_118313356_-"; exonnum "2"; txlen "1134";
7	sraer114_mid	exon	118312913	118313356	0.0112524394952476	-	.	gene_id "ENSRNOG00000085306"; transcript_id "ENSRNOG00000085306_tx_9"; exon_id "7_118312913_118313356_-"; exonnum "2"; txlen "2322";
7	ensembl	exon	118312913	118313566	0	-	.	gene_id "ENSRNOG00000085306"; gene_version "1"; transcript_id "ENSRNOT00000165525"; transcript_version "1"; exon_number "1"; gene_source "ensembl"; gene_biotype "lncRNA"; transcript_source "ensembl"; transcript_biotype "lncRNA"; exon_id "ENSRNOE00000753277"; exon_version "1";
7	ensembl	exon	118312913	118313566	0	-	.	gene_id "ENSRNOG00000085306"; gene_version "1"; transcript_id "ENSRNOT00000127246"; transcript_version "1"; exon_number "1"; gene_source "ensembl"; gene_biotype "lncRNA"; transcript_source "ensembl"; transcript_biotype "lncRNA"; exon_id "ENSRNOE00000753277"; exon_version "1"; tag "Ensembl_canonical";
7	sraer114_ss	exon	118319393	118319478	0.0112524394952476	-	.	gene_id "ENSRNOG00000085306"; transcript_id "ENSRNOG00000085306_tx_2"; exon_id "7_118319393_118319478_-"; exonnum "1"; txlen "1011";
7	sraer114_ss	exon	118319393	118319478	0.0112524394952476	-	.	gene_id "ENSRNOG00000085306"; transcript_id "ENSRNOG00000085306_tx_3"; exon_id "7_118319393_118319478_-"; exonnum "1"; txlen "2199";
7	sraer114_ss	exon	118319393	118319478	0.0112524394952476	-	.	gene_id "ENSRNOG00000085306"; transcript_id "ENSRNOG00000085306_tx_4"; exon_id "7_118319393_118319478_-"; exonnum "1"; txlen "799";
7	sraer114_ss	exon	118319393	118319478	0.0112524394952476	-	.	gene_id "ENSRNOG00000085306"; transcript_id "ENSRNOG00000085306_tx_5"; exon_id "7_118319393_118319478_-"; exonnum "1"; txlen "973";
7	sraer114_ss	exon	118319393	118319478	0.0112524394952476	-	.	gene_id "ENSRNOG00000085306"; transcript_id "ENSRNOG00000085306_tx_6"; exon_id "7_118319393_118319478_-"; exonnum "1"; txlen "2161";
7	sraer114_ss	exon	118319393	118319478	0.0112524394952476	-	.	gene_id "ENSRNOG00000085306"; transcript_id "ENSRNOG00000085306_tx_7"; exon_id "7_118319393_118319478_-"; exonnum "1"; txlen "1987";
7	sraer114_ss	exon	118319393	118319478	0.0112524394952476	-	.	gene_id "ENSRNOG00000085306"; transcript_id "ENSRNOG00000085306_tx_8"; exon_id "7_118319393_118319478_-"; exonnum "1"; txlen "1134";
7	sraer114_ss	exon	118319393	118319478	0.0112524394952476	-	.	gene_id "ENSRNOG00000085306"; transcript_id "ENSRNOG00000085306_tx_9"; exon_id "7_118319393_118319478_-"; exonnum "1"; txlen "2322";
7	ensembl	gene	118335681	118335843	0	-	.	gene_id "ENSRNOG00000055497"; gene_version "3"; gene_name "LOC120094028"; gene_source "ensembl"; gene_biotype "snRNA";
7	ensembl	transcript	118335681	118335843	0	-	.	gene_id "ENSRNOG00000055497"; gene_version "3"; transcript_id "ENSRNOT00000080369"; transcript_version "3"; gene_name "LOC120094028"; gene_source "ensembl"; gene_biotype "snRNA"; transcript_name "LOC120094028-201"; transcript_source "ensembl"; transcript_biotype "snRNA"; tag "Ensembl_canonical";
7	ensembl	exon	118335681	118335843	0	-	.	gene_id "ENSRNOG00000055497"; gene_version "3"; transcript_id "ENSRNOT00000080369"; transcript_version "3"; exon_number "1"; gene_name "LOC120094028"; gene_source "ensembl"; gene_biotype "snRNA"; transcript_name "LOC120094028-201"; transcript_source "ensembl"; transcript_biotype "snRNA"; exon_id "ENSRNOE00000547046"; exon_version "2"; tag "Ensembl_canonical";
7	ensembl	gene	118337213	118337352	0	-	.	gene_id "ENSRNOG00000054994"; gene_version "3"; gene_name "LOC120093968"; gene_source "ensembl"; gene_biotype "snoRNA";
7	ensembl	transcript	118337213	118337352	0	-	.	gene_id "ENSRNOG00000054994"; gene_version "3"; transcript_id "ENSRNOT00000082070"; transcript_version "3"; gene_name "LOC120093968"; gene_source "ensembl"; gene_biotype "snoRNA"; transcript_name "LOC120093968-201"; transcript_source "ensembl"; transcript_biotype "snoRNA"; tag "Ensembl_canonical";
7	ensembl	exon	118337213	118337352	0	-	.	gene_id "ENSRNOG00000054994"; gene_version "3"; transcript_id "ENSRNOT00000082070"; transcript_version "3"; exon_number "1"; gene_name "LOC120093968"; gene_source "ensembl"; gene_biotype "snoRNA"; transcript_name "LOC120093968-201"; transcript_source "ensembl"; transcript_biotype "snoRNA"; exon_id "ENSRNOE00000546509"; exon_version "1"; tag "Ensembl_canonical";
7	sraer114_es	exon	118366739	118366870	0.210619301804318	-	.	gene_id "sraer114_gene_54578"; transcript_id "sraer114_gene_54578_tx_2"; exon_id "7_118366739_118366870_-"; exonnum "2"; txlen "564";
7	sraer114_es	exon	118366739	118366870	0.00240305611574442	-	.	gene_id "sraer114_gene_54578"; transcript_id "sraer114_gene_54578_tx_4"; exon_id "7_118366739_118366870_-"; exonnum "3"; txlen "528";
7	sraer114_ss	exon	118368484	118368915	0.210619301804318	-	.	gene_id "sraer114_gene_54578"; transcript_id "sraer114_gene_54578_tx_2"; exon_id "7_118368484_118368915_-"; exonnum "1"; txlen "564";
7	sraer114_mid	exon	118371361	118371437	0.00240305611574442	-	.	gene_id "sraer114_gene_54578"; transcript_id "sraer114_gene_54578_tx_4"; exon_id "7_118371361_118371437_-"; exonnum "2"; txlen "528";
7	sraer114_ss	exon	118378777	118379095	0.00240305611574442	-	.	gene_id "sraer114_gene_54578"; transcript_id "sraer114_gene_54578_tx_4"; exon_id "7_118378777_118379095_-"; exonnum "1"; txlen "528";
7	sraer114_es	exon	118460421	118461055	0.526652767128174	-	.	gene_id "sraer114_gene_52209"; transcript_id "sraer114_gene_52209_tx_1"; exon_id "7_118460421_118461055_-"; exonnum "2"; txlen "699";
7	sraer114_es	exon	118460421	118461055	0.098477708756707	-	.	gene_id "sraer114_gene_52209"; transcript_id "sraer114_gene_52209_tx_2"; exon_id "7_118460421_118461055_-"; exonnum "2"; txlen "752";
7	sraer114_ss	exon	118461264	118461327	0.526652767128174	-	.	gene_id "sraer114_gene_52209"; transcript_id "sraer114_gene_52209_tx_1"; exon_id "7_118461264_118461327_-"; exonnum "1"; txlen "699";
7	sraer114_ss	exon	118475566	118475682	0.098477708756707	-	.	gene_id "sraer114_gene_52209"; transcript_id "sraer114_gene_52209_tx_2"; exon_id "7_118475566_118475682_-"; exonnum "1"; txlen "752";
7	sraer114_es	exon	118481801	118482075	0.396574076747325	-	.	gene_id "sraer114_gene_52210"; transcript_id "sraer114_gene_52210_tx_2"; exon_id "7_118481801_118482075_-"; exonnum "3"; txlen "823";
7	sraer114_es	exon	118481801	118482075	0.257598693174348	-	.	gene_id "sraer114_gene_52210"; transcript_id "sraer114_gene_52210_tx_3"; exon_id "7_118481801_118482075_-"; exonnum "4"; txlen "897";
7	sraer114_es	exon	118481801	118482075	0.184343672899576	-	.	gene_id "sraer114_gene_52210"; transcript_id "sraer114_gene_52210_tx_4"; exon_id "7_118481801_118482075_-"; exonnum "3"; txlen "728";
7	sraer114_es	exon	118481801	118482075	0.0948053174912103	-	.	gene_id "sraer114_gene_52210"; transcript_id "sraer114_gene_52210_tx_5"; exon_id "7_118481801_118482075_-"; exonnum "4"; txlen "802";
7	sraer114_mid	exon	118484770	118485011	0.396574076747325	-	.	gene_id "sraer114_gene_52210"; transcript_id "sraer114_gene_52210_tx_2"; exon_id "7_118484770_118485011_-"; exonnum "2"; txlen "823";
7	sraer114_mid	exon	118484770	118485011	0.257598693174348	-	.	gene_id "sraer114_gene_52210"; transcript_id "sraer114_gene_52210_tx_3"; exon_id "7_118484770_118485011_-"; exonnum "3"; txlen "897";
7	sraer114_mid	exon	118484770	118485011	0.184343672899576	-	.	gene_id "sraer114_gene_52210"; transcript_id "sraer114_gene_52210_tx_4"; exon_id "7_118484770_118485011_-"; exonnum "2"; txlen "728";
7	sraer114_mid	exon	118484770	118485011	0.0948053174912103	-	.	gene_id "sraer114_gene_52210"; transcript_id "sraer114_gene_52210_tx_5"; exon_id "7_118484770_118485011_-"; exonnum "3"; txlen "802";
7	sraer114_mid	exon	118485944	118486017	0.257598693174348	-	.	gene_id "sraer114_gene_52210"; transcript_id "sraer114_gene_52210_tx_3"; exon_id "7_118485944_118486017_-"; exonnum "2"; txlen "897";
7	sraer114_mid	exon	118485944	118486017	0.0948053174912103	-	.	gene_id "sraer114_gene_52210"; transcript_id "sraer114_gene_52210_tx_5"; exon_id "7_118485944_118486017_-"; exonnum "2"; txlen "802";
7	sraer114_ss	exon	118486180	118486485	0.396574076747325	-	.	gene_id "sraer114_gene_52210"; transcript_id "sraer114_gene_52210_tx_2"; exon_id "7_118486180_118486485_-"; exonnum "1"; txlen "823";
7	sraer114_ss	exon	118486180	118486485	0.257598693174348	-	.	gene_id "sraer114_gene_52210"; transcript_id "sraer114_gene_52210_tx_3"; exon_id "7_118486180_118486485_-"; exonnum "1"; txlen "897";
7	sraer114_ss	exon	118489640	118489850	0.184343672899576	-	.	gene_id "sraer114_gene_52210"; transcript_id "sraer114_gene_52210_tx_4"; exon_id "7_118489640_118489850_-"; exonnum "1"; txlen "728";
7	sraer114_ss	exon	118489640	118489850	0.0948053174912103	-	.	gene_id "sraer114_gene_52210"; transcript_id "sraer114_gene_52210_tx_5"; exon_id "7_118489640_118489850_-"; exonnum "1"; txlen "802";
7	ensembl	three_prime_utr	118514684	118516625	0	-	.	gene_id "ENSRNOG00000015750"; gene_version "9"; transcript_id "ENSRNOT00000081032"; transcript_version "3"; gene_name "Wnt7b"; gene_source "ensembl"; gene_biotype "protein_coding"; transcript_name "Wnt7b-201"; transcript_source "ensembl"; transcript_biotype "protein_coding"; tag "Ensembl_canonical";
7	ensembl	three_prime_utr	118514684	118516625	0	-	.	gene_id "ENSRNOG00000015750"; gene_version "9"; transcript_id "ENSRNOT00000108799"; transcript_version "2"; gene_name "Wnt7b"; gene_source "ensembl"; gene_biotype "protein_coding"; transcript_name "Wnt7b-202"; transcript_source "ensembl"; transcript_biotype "protein_coding";
7	ensembl	exon	118514684	118517105	0	-	.	gene_id "ENSRNOG00000015750"; gene_version "9"; transcript_id "ENSRNOT00000081032"; transcript_version "3"; exon_number "4"; gene_name "Wnt7b"; gene_source "ensembl"; gene_biotype "protein_coding"; transcript_name "Wnt7b-201"; transcript_source "ensembl"; transcript_biotype "protein_coding"; exon_id "ENSRNOE00000563491"; exon_version "3"; tag "Ensembl_canonical";
7	ensembl	exon	118514684	118517105	0	-	.	gene_id "ENSRNOG00000015750"; gene_version "9"; transcript_id "ENSRNOT00000108799"; transcript_version "2"; exon_number "4"; gene_name "Wnt7b"; gene_source "ensembl"; gene_biotype "protein_coding"; transcript_name "Wnt7b-202"; transcript_source "ensembl"; transcript_biotype "protein_coding"; exon_id "ENSRNOE00000563491"; exon_version "3";
7	ENSEMBL114_rn	exon	118514684	118517105	0.380669981856352	-	.	gene_id "ENSRNOG00000015750"; transcript_id "ENSRNOG00000015750_tx_3"; exon_id "7_118514684_118517105_-"; exonnum "5"; txlen "3163";
7	ENSEMBL114_rn	exon	118514684	118517105	0.00664776413491934	-	.	gene_id "ENSRNOG00000015750"; transcript_id "ENSRNOG00000015750_tx_4"; exon_id "7_118514684_118517105_-"; exonnum "5"; txlen "3170";
7	ensembl	transcript	118514684	118555193	0	-	.	gene_id "ENSRNOG00000015750"; gene_version "9"; transcript_id "ENSRNOT00000081032"; transcript_version "3"; gene_name "Wnt7b"; gene_source "ensembl"; gene_biotype "protein_coding"; transcript_name "Wnt7b-201"; transcript_source "ensembl"; transcript_biotype "protein_coding"; tag "Ensembl_canonical";
7	ensembl	gene	118514684	118559316	0	-	.	gene_id "ENSRNOG00000015750"; gene_version "9"; gene_name "Wnt7b"; gene_source "ensembl"; gene_biotype "protein_coding";
7	ensembl	transcript	118514684	118559316	0	-	.	gene_id "ENSRNOG00000015750"; gene_version "9"; transcript_id "ENSRNOT00000108799"; transcript_version "2"; gene_name "Wnt7b"; gene_source "ensembl"; gene_biotype "protein_coding"; transcript_name "Wnt7b-202"; transcript_source "ensembl"; transcript_biotype "protein_coding";
7	ensembl	stop_codon	118516626	118516628	0	-	0	gene_id "ENSRNOG00000015750"; gene_version "9"; transcript_id "ENSRNOT00000081032"; transcript_version "3"; exon_number "4"; gene_name "Wnt7b"; gene_source "ensembl"; gene_biotype "protein_coding"; transcript_name "Wnt7b-201"; transcript_source "ensembl"; transcript_biotype "protein_coding"; tag "Ensembl_canonical";
7	ensembl	stop_codon	118516626	118516628	0	-	0	gene_id "ENSRNOG00000015750"; gene_version "9"; transcript_id "ENSRNOT00000108799"; transcript_version "2"; exon_number "4"; gene_name "Wnt7b"; gene_source "ensembl"; gene_biotype "protein_coding"; transcript_name "Wnt7b-202"; transcript_source "ensembl"; transcript_biotype "protein_coding";
7	ensembl	CDS	118516629	118517105	0	-	0	gene_id "ENSRNOG00000015750"; gene_version "9"; transcript_id "ENSRNOT00000081032"; transcript_version "3"; exon_number "4"; gene_name "Wnt7b"; gene_source "ensembl"; gene_biotype "protein_coding"; transcript_name "Wnt7b-201"; transcript_source "ensembl"; transcript_biotype "protein_coding"; protein_id "ENSRNOP00000072573"; protein_version "1"; tag "Ensembl_canonical";
7	ensembl	CDS	118516629	118517105	0	-	0	gene_id "ENSRNOG00000015750"; gene_version "9"; transcript_id "ENSRNOT00000108799"; transcript_version "2"; exon_number "4"; gene_name "Wnt7b"; gene_source "ensembl"; gene_biotype "protein_coding"; transcript_name "Wnt7b-202"; transcript_source "ensembl"; transcript_biotype "protein_coding"; protein_id "ENSRNOP00000093131"; protein_version "1";
7	ensembl	exon	118522886	118523157	0	-	.	gene_id "ENSRNOG00000015750"; gene_version "9"; transcript_id "ENSRNOT00000081032"; transcript_version "3"; exon_number "3"; gene_name "Wnt7b"; gene_source "ensembl"; gene_biotype "protein_coding"; transcript_name "Wnt7b-201"; transcript_source "ensembl"; transcript_biotype "protein_coding"; exon_id "ENSRNOE00000430626"; exon_version "1"; tag "Ensembl_canonical";
7	ensembl	CDS	118522886	118523157	0	-	2	gene_id "ENSRNOG00000015750"; gene_version "9"; transcript_id "ENSRNOT00000081032"; transcript_version "3"; exon_number "3"; gene_name "Wnt7b"; gene_source "ensembl"; gene_biotype "protein_coding"; transcript_name "Wnt7b-201"; transcript_source "ensembl"; transcript_biotype "protein_coding"; protein_id "ENSRNOP00000072573"; protein_version "1"; tag "Ensembl_canonical";
7	ensembl	exon	118522886	118523157	0	-	.	gene_id "ENSRNOG00000015750"; gene_version "9"; transcript_id "ENSRNOT00000108799"; transcript_version "2"; exon_number "3"; gene_name "Wnt7b"; gene_source "ensembl"; gene_biotype "protein_coding"; transcript_name "Wnt7b-202"; transcript_source "ensembl"; transcript_biotype "protein_coding"; exon_id "ENSRNOE00000430626"; exon_version "1";
7	ensembl	CDS	118522886	118523157	0	-	2	gene_id "ENSRNOG00000015750"; gene_version "9"; transcript_id "ENSRNOT00000108799"; transcript_version "2"; exon_number "3"; gene_name "Wnt7b"; gene_source "ensembl"; gene_biotype "protein_coding"; transcript_name "Wnt7b-202"; transcript_source "ensembl"; transcript_biotype "protein_coding"; protein_id "ENSRNOP00000093131"; protein_version "1";
7	ENSEMBL114_rn	exon	118522886	118523157	0.380669981856352	-	.	gene_id "ENSRNOG00000015750"; transcript_id "ENSRNOG00000015750_tx_3"; exon_id "7_118522886_118523157_-"; exonnum "4"; txlen "3163";
7	ENSEMBL114_rn	exon	118522886	118523157	0.00664776413491934	-	.	gene_id "ENSRNOG00000015750"; transcript_id "ENSRNOG00000015750_tx_4"; exon_id "7_118522886_118523157_-"; exonnum "4"; txlen "3170";
7	ensembl	exon	118537015	118537241	0	-	.	gene_id "ENSRNOG00000015750"; gene_version "9"; transcript_id "ENSRNOT00000081032"; transcript_version "3"; exon_number "2"; gene_name "Wnt7b"; gene_source "ensembl"; gene_biotype "protein_coding"; transcript_name "Wnt7b-201"; transcript_source "ensembl"; transcript_biotype "protein_coding"; exon_id "ENSRNOE00000564054"; exon_version "1"; tag "Ensembl_canonical";
7	ensembl	CDS	118537015	118537241	0	-	1	gene_id "ENSRNOG00000015750"; gene_version "9"; transcript_id "ENSRNOT00000081032"; transcript_version "3"; exon_number "2"; gene_name "Wnt7b"; gene_source "ensembl"; gene_biotype "protein_coding"; transcript_name "Wnt7b-201"; transcript_source "ensembl"; transcript_biotype "protein_coding"; protein_id "ENSRNOP00000072573"; protein_version "1"; tag "Ensembl_canonical";
7	ensembl	exon	118537015	118537241	0	-	.	gene_id "ENSRNOG00000015750"; gene_version "9"; transcript_id "ENSRNOT00000108799"; transcript_version "2"; exon_number "2"; gene_name "Wnt7b"; gene_source "ensembl"; gene_biotype "protein_coding"; transcript_name "Wnt7b-202"; transcript_source "ensembl"; transcript_biotype "protein_coding"; exon_id "ENSRNOE00000564054"; exon_version "1";
7	ensembl	CDS	118537015	118537241	0	-	1	gene_id "ENSRNOG00000015750"; gene_version "9"; transcript_id "ENSRNOT00000108799"; transcript_version "2"; exon_number "2"; gene_name "Wnt7b"; gene_source "ensembl"; gene_biotype "protein_coding"; transcript_name "Wnt7b-202"; transcript_source "ensembl"; transcript_biotype "protein_coding"; protein_id "ENSRNOP00000093131"; protein_version "1";
7	ENSEMBL114_rn	exon	118537015	118537241	0.380669981856352	-	.	gene_id "ENSRNOG00000015750"; transcript_id "ENSRNOG00000015750_tx_3"; exon_id "7_118537015_118537241_-"; exonnum "3"; txlen "3163";
7	ENSEMBL114_rn	exon	118537015	118537241	0.00664776413491934	-	.	gene_id "ENSRNOG00000015750"; transcript_id "ENSRNOG00000015750_tx_4"; exon_id "7_118537015_118537241_-"; exonnum "3"; txlen "3170";
7	ensembl	CDS	118554792	118554874	0	-	0	gene_id "ENSRNOG00000015750"; gene_version "9"; transcript_id "ENSRNOT00000081032"; transcript_version "3"; exon_number "1"; gene_name "Wnt7b"; gene_source "ensembl"; gene_biotype "protein_coding"; transcript_name "Wnt7b-201"; transcript_source "ensembl"; transcript_biotype "protein_coding"; protein_id "ENSRNOP00000072573"; protein_version "1"; tag "Ensembl_canonical";
7	ensembl	exon	118554792	118555193	0	-	.	gene_id "ENSRNOG00000015750"; gene_version "9"; transcript_id "ENSRNOT00000081032"; transcript_version "3"; exon_number "1"; gene_name "Wnt7b"; gene_source "ensembl"; gene_biotype "protein_coding"; transcript_name "Wnt7b-201"; transcript_source "ensembl"; transcript_biotype "protein_coding"; exon_id "ENSRNOE00000611225"; exon_version "2"; tag "Ensembl_canonical";
7	ensembl	start_codon	118554872	118554874	0	-	0	gene_id "ENSRNOG00000015750"; gene_version "9"; transcript_id "ENSRNOT00000081032"; transcript_version "3"; exon_number "1"; gene_name "Wnt7b"; gene_source "ensembl"; gene_biotype "protein_coding"; transcript_name "Wnt7b-201"; transcript_source "ensembl"; transcript_biotype "protein_coding"; tag "Ensembl_canonical";
7	ensembl	five_prime_utr	118554875	118555193	0	-	.	gene_id "ENSRNOG00000015750"; gene_version "9"; transcript_id "ENSRNOT00000081032"; transcript_version "3"; gene_name "Wnt7b"; gene_source "ensembl"; gene_biotype "protein_coding"; transcript_name "Wnt7b-201"; transcript_source "ensembl"; transcript_biotype "protein_coding"; tag "Ensembl_canonical";
7	ensembl	CDS	118558876	118558946	0	-	0	gene_id "ENSRNOG00000015750"; gene_version "9"; transcript_id "ENSRNOT00000108799"; transcript_version "2"; exon_number "1"; gene_name "Wnt7b"; gene_source "ensembl"; gene_biotype "protein_coding"; transcript_name "Wnt7b-202"; transcript_source "ensembl"; transcript_biotype "protein_coding"; protein_id "ENSRNOP00000093131"; protein_version "1";
7	ensembl	exon	118558876	118559316	0	-	.	gene_id "ENSRNOG00000015750"; gene_version "9"; transcript_id "ENSRNOT00000108799"; transcript_version "2"; exon_number "1"; gene_name "Wnt7b"; gene_source "ensembl"; gene_biotype "protein_coding"; transcript_name "Wnt7b-202"; transcript_source "ensembl"; transcript_biotype "protein_coding"; exon_id "ENSRNOE00000583766"; exon_version "2";
7	ensembl	start_codon	118558944	118558946	0	-	0	gene_id "ENSRNOG00000015750"; gene_version "9"; transcript_id "ENSRNOT00000108799"; transcript_version "2"; exon_number "1"; gene_name "Wnt7b"; gene_source "ensembl"; gene_biotype "protein_coding"; transcript_name "Wnt7b-202"; transcript_source "ensembl"; transcript_biotype "protein_coding";
7	ensembl	five_prime_utr	118558947	118559316	0	-	.	gene_id "ENSRNOG00000015750"; gene_version "9"; transcript_id "ENSRNOT00000108799"; transcript_version "2"; gene_name "Wnt7b"; gene_source "ensembl"; gene_biotype "protein_coding"; transcript_name "Wnt7b-202"; transcript_source "ensembl"; transcript_biotype "protein_coding";
7	sraer114_mid	exon	118560791	118560849	0.380669981856352	-	.	gene_id "ENSRNOG00000015750"; transcript_id "ENSRNOG00000015750_tx_3"; exon_id "7_118560791_118560849_-"; exonnum "2"; txlen "3163";
7	sraer114_mid	exon	118560791	118560849	0.00664776413491934	-	.	gene_id "ENSRNOG00000015750"; transcript_id "ENSRNOG00000015750_tx_4"; exon_id "7_118560791_118560849_-"; exonnum "2"; txlen "3170";
7	sraer114_ss	exon	118561242	118561431	0.00664776413491934	-	.	gene_id "ENSRNOG00000015750"; transcript_id "ENSRNOG00000015750_tx_4"; exon_id "7_118561242_118561431_-"; exonnum "1"; txlen "3170";
7	sraer114_ss	exon	118567005	118567187	0.380669981856352	-	.	gene_id "ENSRNOG00000015750"; transcript_id "ENSRNOG00000015750_tx_3"; exon_id "7_118567005_118567187_-"; exonnum "1"; txlen "3163";
7	ensembl	exon	118571882	118573674	0	-	.	gene_id "ENSRNOG00000090705"; gene_version "1"; transcript_id "ENSRNOT00000166642"; transcript_version "1"; exon_number "2"; gene_source "ensembl"; gene_biotype "lncRNA"; transcript_source "ensembl"; transcript_biotype "lncRNA"; exon_id "ENSRNOE00000775653"; exon_version "1"; tag "Ensembl_canonical";
7	ensembl	gene	118571882	118575067	0	-	.	gene_id "ENSRNOG00000090705"; gene_version "1"; gene_source "ensembl"; gene_biotype "lncRNA";
7	ensembl	transcript	118571882	118575067	0	-	.	gene_id "ENSRNOG00000090705"; gene_version "1"; transcript_id "ENSRNOT00000166642"; transcript_version "1"; gene_source "ensembl"; gene_biotype "lncRNA"; transcript_source "ensembl"; transcript_biotype "lncRNA"; tag "Ensembl_canonical";
7	ensembl	exon	118573817	118575067	0	-	.	gene_id "ENSRNOG00000090705"; gene_version "1"; transcript_id "ENSRNOT00000166642"; transcript_version "1"; exon_number "1"; gene_source "ensembl"; gene_biotype "lncRNA"; transcript_source "ensembl"; transcript_biotype "lncRNA"; exon_id "ENSRNOE00000686355"; exon_version "1"; tag "Ensembl_canonical";
7	ensembl	exon	118579898	118581672	0	-	.	gene_id "ENSRNOG00000074138"; gene_version "1"; transcript_id "ENSRNOT00000133161"; transcript_version "1"; exon_number "2"; gene_source "ensembl"; gene_biotype "lncRNA"; transcript_source "ensembl"; transcript_biotype "lncRNA"; exon_id "ENSRNOE00000723869"; exon_version "1"; tag "Ensembl_canonical";
7	ensembl	gene	118579898	118588610	0	-	.	gene_id "ENSRNOG00000074138"; gene_version "1"; gene_source "ensembl"; gene_biotype "lncRNA";
7	ensembl	transcript	118579898	118588610	0	-	.	gene_id "ENSRNOG00000074138"; gene_version "1"; transcript_id "ENSRNOT00000133161"; transcript_version "1"; gene_source "ensembl"; gene_biotype "lncRNA"; transcript_source "ensembl"; transcript_biotype "lncRNA"; tag "Ensembl_canonical";
7	ensembl	exon	118580008	118581303	0	-	.	gene_id "ENSRNOG00000074138"; gene_version "1"; transcript_id "ENSRNOT00000146535"; transcript_version "1"; exon_number "3"; gene_source "ensembl"; gene_biotype "lncRNA"; transcript_source "ensembl"; transcript_biotype "lncRNA"; exon_id "ENSRNOE00000777134"; exon_version "1";
7	ensembl	transcript	118580008	118588610	0	-	.	gene_id "ENSRNOG00000074138"; gene_version "1"; transcript_id "ENSRNOT00000146535"; transcript_version "1"; gene_source "ensembl"; gene_biotype "lncRNA"; transcript_source "ensembl"; transcript_biotype "lncRNA";
7	ensembl	exon	118580322	118581303	0	-	.	gene_id "ENSRNOG00000074138"; gene_version "1"; transcript_id "ENSRNOT00000123489"; transcript_version "1"; exon_number "4"; gene_source "ensembl"; gene_biotype "lncRNA"; transcript_source "ensembl"; transcript_biotype "lncRNA"; exon_id "ENSRNOE00000741825"; exon_version "1";
7	ensembl	transcript	118580322	118588610	0	-	.	gene_id "ENSRNOG00000074138"; gene_version "1"; transcript_id "ENSRNOT00000123489"; transcript_version "1"; gene_source "ensembl"; gene_biotype "lncRNA"; transcript_source "ensembl"; transcript_biotype "lncRNA";
7	ensembl	exon	118581522	118581552	0	-	.	gene_id "ENSRNOG00000074138"; gene_version "1"; transcript_id "ENSRNOT00000123489"; transcript_version "1"; exon_number "3"; gene_source "ensembl"; gene_biotype "lncRNA"; transcript_source "ensembl"; transcript_biotype "lncRNA"; exon_id "ENSRNOE00000734288"; exon_version "1";
7	ensembl	exon	118581522	118581609	0	-	.	gene_id "ENSRNOG00000074138"; gene_version "1"; transcript_id "ENSRNOT00000146535"; transcript_version "1"; exon_number "2"; gene_source "ensembl"; gene_biotype "lncRNA"; transcript_source "ensembl"; transcript_biotype "lncRNA"; exon_id "ENSRNOE00000715391"; exon_version "1";
7	ensembl	exon	118581652	118588610	0	-	.	gene_id "ENSRNOG00000074138"; gene_version "1"; transcript_id "ENSRNOT00000146535"; transcript_version "1"; exon_number "1"; gene_source "ensembl"; gene_biotype "lncRNA"; transcript_source "ensembl"; transcript_biotype "lncRNA"; exon_id "ENSRNOE00000815943"; exon_version "1";
7	ensembl	exon	118581673	118581693	0	-	.	gene_id "ENSRNOG00000074138"; gene_version "1"; transcript_id "ENSRNOT00000123489"; transcript_version "1"; exon_number "2"; gene_source "ensembl"; gene_biotype "lncRNA"; transcript_source "ensembl"; transcript_biotype "lncRNA"; exon_id "ENSRNOE00000730552"; exon_version "1";
7	ensembl	exon	118581715	118588610	0	-	.	gene_id "ENSRNOG00000074138"; gene_version "1"; transcript_id "ENSRNOT00000123489"; transcript_version "1"; exon_number "1"; gene_source "ensembl"; gene_biotype "lncRNA"; transcript_source "ensembl"; transcript_biotype "lncRNA"; exon_id "ENSRNOE00000736031"; exon_version "1";
7	ensembl	exon	118581750	118588610	0	-	.	gene_id "ENSRNOG00000074138"; gene_version "1"; transcript_id "ENSRNOT00000133161"; transcript_version "1"; exon_number "1"; gene_source "ensembl"; gene_biotype "lncRNA"; transcript_source "ensembl"; transcript_biotype "lncRNA"; exon_id "ENSRNOE00000680385"; exon_version "1"; tag "Ensembl_canonical";
7	ensembl	exon	118588656	118590243	0	-	.	gene_id "ENSRNOG00000088154"; gene_version "1"; transcript_id "ENSRNOT00000152563"; transcript_version "1"; exon_number "3"; gene_source "ensembl"; gene_biotype "lncRNA"; transcript_source "ensembl"; transcript_biotype "lncRNA"; exon_id "ENSRNOE00000781442"; exon_version "1";
7	ENSEMBL114_rn	exon	118588656	118590243	1.71328778050619	-	.	gene_id "ENSRNOG00000088154"; transcript_id "ENSRNOG00000088154_tx_2"; exon_id "7_118588656_118590243_-"; exonnum "4"; txlen "2390";
7	ENSEMBL114_rn	exon	118588656	118590243	0.1319141400986	-	.	gene_id "ENSRNOG00000088154"; transcript_id "ENSRNOG00000088154_tx_3"; exon_id "7_118588656_118590243_-"; exonnum "4"; txlen "2028";
7	ensembl	gene	118588656	118628709	0	-	.	gene_id "ENSRNOG00000088154"; gene_version "1"; gene_source "ensembl"; gene_biotype "lncRNA";
7	ensembl	transcript	118588656	118628709	0	-	.	gene_id "ENSRNOG00000088154"; gene_version "1"; transcript_id "ENSRNOT00000152563"; transcript_version "1"; gene_source "ensembl"; gene_biotype "lncRNA"; transcript_source "ensembl"; transcript_biotype "lncRNA";
7	ensembl	exon	118589332	118591163	0	-	.	gene_id "ENSRNOG00000088154"; gene_version "1"; transcript_id "ENSRNOT00000173662"; transcript_version "1"; exon_number "2"; gene_source "ensembl"; gene_biotype "lncRNA"; transcript_source "ensembl"; transcript_biotype "lncRNA"; exon_id "ENSRNOE00000729976"; exon_version "1"; tag "Ensembl_canonical";
7	ensembl	transcript	118589332	118594883	0	-	.	gene_id "ENSRNOG00000088154"; gene_version "1"; transcript_id "ENSRNOT00000173662"; transcript_version "1"; gene_source "ensembl"; gene_biotype "lncRNA"; transcript_source "ensembl"; transcript_biotype "lncRNA"; tag "Ensembl_canonical";
7	ensembl	exon	118590938	118591163	0	-	.	gene_id "ENSRNOG00000088154"; gene_version "1"; transcript_id "ENSRNOT00000152563"; transcript_version "1"; exon_number "2"; gene_source "ensembl"; gene_biotype "lncRNA"; transcript_source "ensembl"; transcript_biotype "lncRNA"; exon_id "ENSRNOE00000731221"; exon_version "1";
7	ENSEMBL114_rn	exon	118590938	118591163	1.71328778050619	-	.	gene_id "ENSRNOG00000088154"; transcript_id "ENSRNOG00000088154_tx_2"; exon_id "7_118590938_118591163_-"; exonnum "3"; txlen "2390";
7	ENSEMBL114_rn	exon	118590938	118591163	0.1319141400986	-	.	gene_id "ENSRNOG00000088154"; transcript_id "ENSRNOG00000088154_tx_3"; exon_id "7_118590938_118591163_-"; exonnum "3"; txlen "2028";
7	sraer114_mid	exon	118593216	118593383	1.71328778050619	-	.	gene_id "ENSRNOG00000088154"; transcript_id "ENSRNOG00000088154_tx_2"; exon_id "7_118593216_118593383_-"; exonnum "2"; txlen "2390";
7	sraer114_mid	exon	118593216	118593383	0.1319141400986	-	.	gene_id "ENSRNOG00000088154"; transcript_id "ENSRNOG00000088154_tx_3"; exon_id "7_118593216_118593383_-"; exonnum "2"; txlen "2028";
7	sraer114_ss	exon	118594307	118594352	0.1319141400986	-	.	gene_id "ENSRNOG00000088154"; transcript_id "ENSRNOG00000088154_tx_3"; exon_id "7_118594307_118594352_-"; exonnum "1"; txlen "2028";
7	ensembl	exon	118594476	118594883	0	-	.	gene_id "ENSRNOG00000088154"; gene_version "1"; transcript_id "ENSRNOT00000173662"; transcript_version "1"; exon_number "1"; gene_source "ensembl"; gene_biotype "lncRNA"; transcript_source "ensembl"; transcript_biotype "lncRNA"; exon_id "ENSRNOE00000676429"; exon_version "1"; tag "Ensembl_canonical";
7	ENSEMBL114_rn	exon	118594476	118594883	1.71328778050619	-	.	gene_id "ENSRNOG00000088154"; transcript_id "ENSRNOG00000088154_tx_2"; exon_id "7_118594476_118594883_-"; exonnum "1"; txlen "2390";
7	ensembl	exon	118628415	118628709	0	-	.	gene_id "ENSRNOG00000088154"; gene_version "1"; transcript_id "ENSRNOT00000152563"; transcript_version "1"; exon_number "1"; gene_source "ensembl"; gene_biotype "lncRNA"; transcript_source "ensembl"; transcript_biotype "lncRNA"; exon_id "ENSRNOE00000810616"; exon_version "1";
7	ensembl	exon	118657906	118659020	0	-	.	gene_id "ENSRNOG00000075472"; gene_version "1"; transcript_id "ENSRNOT00000140198"; transcript_version "1"; exon_number "5"; gene_source "ensembl"; gene_biotype "lncRNA"; transcript_source "ensembl"; transcript_biotype "lncRNA"; exon_id "ENSRNOE00000686386"; exon_version "1";
7	ensembl	transcript	118657906	118683560	0	-	.	gene_id "ENSRNOG00000075472"; gene_version "1"; transcript_id "ENSRNOT00000140198"; transcript_version "1"; gene_source "ensembl"; gene_biotype "lncRNA"; transcript_source "ensembl"; transcript_biotype "lncRNA";
7	ensembl	gene	118657906	118684229	0	-	.	gene_id "ENSRNOG00000075472"; gene_version "1"; gene_source "ensembl"; gene_biotype "lncRNA";
7	ensembl	exon	118658165	118659020	0	-	.	gene_id "ENSRNOG00000075472"; gene_version "1"; transcript_id "ENSRNOT00000150130"; transcript_version "1"; exon_number "4"; gene_source "ensembl"; gene_biotype "lncRNA"; transcript_source "ensembl"; transcript_biotype "lncRNA"; exon_id "ENSRNOE00000702551"; exon_version "1";
7	ENSEMBL114_rn	exon	118658165	118659020	1.60382751534787	-	.	gene_id "ENSRNOG00000075472"; transcript_id "ENSRNOG00000075472_tx_1"; exon_id "7_118658165_118659020_-"; exonnum "3"; txlen "1203";
7	ENSEMBL114_rn	exon	118658165	118659020	0.143322655528791	-	.	gene_id "ENSRNOG00000075472"; transcript_id "ENSRNOG00000075472_tx_4"; exon_id "7_118658165_118659020_-"; exonnum "3"; txlen "1053";
7	ensembl	transcript	118658165	118668139	0	-	.	gene_id "ENSRNOG00000075472"; gene_version "1"; transcript_id "ENSRNOT00000150130"; transcript_version "1"; gene_source "ensembl"; gene_biotype "lncRNA"; transcript_source "ensembl"; transcript_biotype "lncRNA";
7	ensembl	exon	118658238	118659020	0	-	.	gene_id "ENSRNOG00000075472"; gene_version "1"; transcript_id "ENSRNOT00000137558"; transcript_version "1"; exon_number "5"; gene_source "ensembl"; gene_biotype "lncRNA"; transcript_source "ensembl"; transcript_biotype "lncRNA"; exon_id "ENSRNOE00000689866"; exon_version "1";
7	ensembl	transcript	118658238	118684198	0	-	.	gene_id "ENSRNOG00000075472"; gene_version "1"; transcript_id "ENSRNOT00000137558"; transcript_version "1"; gene_source "ensembl"; gene_biotype "lncRNA"; transcript_source "ensembl"; transcript_biotype "lncRNA";
7	sraer114_mid	exon	118659547	118659809	1.60382751534787	-	.	gene_id "ENSRNOG00000075472"; transcript_id "ENSRNOG00000075472_tx_1"; exon_id "7_118659547_118659809_-"; exonnum "2"; txlen "1203";
7	ensembl	exon	118659547	118659933	0	-	.	gene_id "ENSRNOG00000075472"; gene_version "1"; transcript_id "ENSRNOT00000150130"; transcript_version "1"; exon_number "3"; gene_source "ensembl"; gene_biotype "lncRNA"; transcript_source "ensembl"; transcript_biotype "lncRNA"; exon_id "ENSRNOE00000728789"; exon_version "1";
7	ensembl	exon	118660530	118660613	0	-	.	gene_id "ENSRNOG00000075472"; gene_version "1"; transcript_id "ENSRNOT00000140198"; transcript_version "1"; exon_number "4"; gene_source "ensembl"; gene_biotype "lncRNA"; transcript_source "ensembl"; transcript_biotype "lncRNA"; exon_id "ENSRNOE00000762716"; exon_version "1";
7	ensembl	exon	118660530	118660613	0	-	.	gene_id "ENSRNOG00000075472"; gene_version "1"; transcript_id "ENSRNOT00000150130"; transcript_version "1"; exon_number "2"; gene_source "ensembl"; gene_biotype "lncRNA"; transcript_source "ensembl"; transcript_biotype "lncRNA"; exon_id "ENSRNOE00000762716"; exon_version "1";
7	ensembl	exon	118660530	118660613	0	-	.	gene_id "ENSRNOG00000075472"; gene_version "1"; transcript_id "ENSRNOT00000137558"; transcript_version "1"; exon_number "4"; gene_source "ensembl"; gene_biotype "lncRNA"; transcript_source "ensembl"; transcript_biotype "lncRNA"; exon_id "ENSRNOE00000762716"; exon_version "1";
7	ENSEMBL114_rn	exon	118660530	118660613	1.60382751534787	-	.	gene_id "ENSRNOG00000075472"; transcript_id "ENSRNOG00000075472_tx_1"; exon_id "7_118660530_118660613_-"; exonnum "1"; txlen "1203";
7	ENSEMBL114_rn	exon	118660530	118660613	0.143322655528791	-	.	gene_id "ENSRNOG00000075472"; transcript_id "ENSRNOG00000075472_tx_4"; exon_id "7_118660530_118660613_-"; exonnum "2"; txlen "1053";
7	sraer114_ss	exon	118663263	118663375	0.143322655528791	-	.	gene_id "ENSRNOG00000075472"; transcript_id "ENSRNOG00000075472_tx_4"; exon_id "7_118663263_118663375_-"; exonnum "1"; txlen "1053";
7	ensembl	exon	118667371	118667486	0	-	.	gene_id "ENSRNOG00000075472"; gene_version "1"; transcript_id "ENSRNOT00000140198"; transcript_version "1"; exon_number "3"; gene_source "ensembl"; gene_biotype "lncRNA"; transcript_source "ensembl"; transcript_biotype "lncRNA"; exon_id "ENSRNOE00000779644"; exon_version "1";
7	ensembl	exon	118667371	118668139	0	-	.	gene_id "ENSRNOG00000075472"; gene_version "1"; transcript_id "ENSRNOT00000150130"; transcript_version "1"; exon_number "1"; gene_source "ensembl"; gene_biotype "lncRNA"; transcript_source "ensembl"; transcript_biotype "lncRNA"; exon_id "ENSRNOE00000722834"; exon_version "1";
7	ensembl	exon	118669861	118673574	0	-	.	gene_id "ENSRNOG00000075472"; gene_version "1"; transcript_id "ENSRNOT00000126515"; transcript_version "1"; exon_number "2"; gene_source "ensembl"; gene_biotype "lncRNA"; transcript_source "ensembl"; transcript_biotype "lncRNA"; exon_id "ENSRNOE00000801964"; exon_version "1"; tag "Ensembl_canonical";
7	ensembl	transcript	118669861	118684229	0	-	.	gene_id "ENSRNOG00000075472"; gene_version "1"; transcript_id "ENSRNOT00000126515"; transcript_version "1"; gene_source "ensembl"; gene_biotype "lncRNA"; transcript_source "ensembl"; transcript_biotype "lncRNA"; tag "Ensembl_canonical";
7	ensembl	exon	118673604	118684229	0	-	.	gene_id "ENSRNOG00000075472"; gene_version "1"; transcript_id "ENSRNOT00000126515"; transcript_version "1"; exon_number "1"; gene_source "ensembl"; gene_biotype "lncRNA"; transcript_source "ensembl"; transcript_biotype "lncRNA"; exon_id "ENSRNOE00000691715"; exon_version "1"; tag "Ensembl_canonical";
7	ensembl	exon	118674453	118674520	0	-	.	gene_id "ENSRNOG00000075472"; gene_version "1"; transcript_id "ENSRNOT00000140198"; transcript_version "1"; exon_number "2"; gene_source "ensembl"; gene_biotype "lncRNA"; transcript_source "ensembl"; transcript_biotype "lncRNA"; exon_id "ENSRNOE00000741277"; exon_version "1";
7	ensembl	exon	118674453	118674527	0	-	.	gene_id "ENSRNOG00000075472"; gene_version "1"; transcript_id "ENSRNOT00000137558"; transcript_version "1"; exon_number "3"; gene_source "ensembl"; gene_biotype "lncRNA"; transcript_source "ensembl"; transcript_biotype "lncRNA"; exon_id "ENSRNOE00000781591"; exon_version "1";
7	ensembl	exon	118674899	118674951	0	-	.	gene_id "ENSRNOG00000075472"; gene_version "1"; transcript_id "ENSRNOT00000137558"; transcript_version "1"; exon_number "2"; gene_source "ensembl"; gene_biotype "lncRNA"; transcript_source "ensembl"; transcript_biotype "lncRNA"; exon_id "ENSRNOE00000691935"; exon_version "1";
7	ensembl	exon	118674899	118683560	0	-	.	gene_id "ENSRNOG00000075472"; gene_version "1"; transcript_id "ENSRNOT00000140198"; transcript_version "1"; exon_number "1"; gene_source "ensembl"; gene_biotype "lncRNA"; transcript_source "ensembl"; transcript_biotype "lncRNA"; exon_id "ENSRNOE00000808690"; exon_version "1";
7	ensembl	exon	118683205	118683935	0	-	.	gene_id "ENSRNOG00000075472"; gene_version "1"; transcript_id "ENSRNOT00000140027"; transcript_version "1"; exon_number "2"; gene_source "ensembl"; gene_biotype "lncRNA"; transcript_source "ensembl"; transcript_biotype "lncRNA"; exon_id "ENSRNOE00000695220"; exon_version "1";
7	ensembl	transcript	118683205	118684208	0	-	.	gene_id "ENSRNOG00000075472"; gene_version "1"; transcript_id "ENSRNOT00000140027"; transcript_version "1"; gene_source "ensembl"; gene_biotype "lncRNA"; transcript_source "ensembl"; transcript_biotype "lncRNA";
7	ensembl	exon	118683561	118684198	0	-	.	gene_id "ENSRNOG00000075472"; gene_version "1"; transcript_id "ENSRNOT00000137558"; transcript_version "1"; exon_number "1"; gene_source "ensembl"; gene_biotype "lncRNA"; transcript_source "ensembl"; transcript_biotype "lncRNA"; exon_id "ENSRNOE00000777893"; exon_version "1";
7	ensembl	exon	118684017	118684208	0	-	.	gene_id "ENSRNOG00000075472"; gene_version "1"; transcript_id "ENSRNOT00000140027"; transcript_version "1"; exon_number "1"; gene_source "ensembl"; gene_biotype "lncRNA"; transcript_source "ensembl"; transcript_biotype "lncRNA"; exon_id "ENSRNOE00000723044"; exon_version "1";
7	ensembl	exon	118685404	118685504	0	-	.	gene_id "ENSRNOG00000081557"; gene_version "1"; transcript_id "ENSRNOT00000150527"; transcript_version "1"; exon_number "3"; gene_source "ensembl"; gene_biotype "lncRNA"; transcript_source "ensembl"; transcript_biotype "lncRNA"; exon_id "ENSRNOE00000729447"; exon_version "1"; tag "Ensembl_canonical";
7	ensembl	gene	118685404	118688846	0	-	.	gene_id "ENSRNOG00000081557"; gene_version "1"; gene_source "ensembl"; gene_biotype "lncRNA";
7	ensembl	transcript	118685404	118688846	0	-	.	gene_id "ENSRNOG00000081557"; gene_version "1"; transcript_id "ENSRNOT00000150527"; transcript_version "1"; gene_source "ensembl"; gene_biotype "lncRNA"; transcript_source "ensembl"; transcript_biotype "lncRNA"; tag "Ensembl_canonical";
7	ensembl	exon	118686407	118686582	0	-	.	gene_id "ENSRNOG00000081557"; gene_version "1"; transcript_id "ENSRNOT00000150527"; transcript_version "1"; exon_number "2"; gene_source "ensembl"; gene_biotype "lncRNA"; transcript_source "ensembl"; transcript_biotype "lncRNA"; exon_id "ENSRNOE00000682618"; exon_version "1"; tag "Ensembl_canonical";
7	ensembl	exon	118688683	118688846	0	-	.	gene_id "ENSRNOG00000081557"; gene_version "1"; transcript_id "ENSRNOT00000150527"; transcript_version "1"; exon_number "1"; gene_source "ensembl"; gene_biotype "lncRNA"; transcript_source "ensembl"; transcript_biotype "lncRNA"; exon_id "ENSRNOE00000798057"; exon_version "1"; tag "Ensembl_canonical";
7	sraer114_es	exon	118699308	118699616	0.0119173385109479	-	.	gene_id "sraer114_gene_46502"; transcript_id "sraer114_gene_46502_tx_5"; exon_id "7_118699308_118699616_-"; exonnum "3"; txlen "542";
7	sraer114_mid	exon	118700522	118700590	0.0119173385109479	-	.	gene_id "sraer114_gene_46502"; transcript_id "sraer114_gene_46502_tx_5"; exon_id "7_118700522_118700590_-"; exonnum "2"; txlen "542";
7	sraer114_ss	exon	118701062	118701225	0.0119173385109479	-	.	gene_id "sraer114_gene_46502"; transcript_id "sraer114_gene_46502_tx_5"; exon_id "7_118701062_118701225_-"; exonnum "1"; txlen "542";
7	sraer114_es	exon	118776161	118776655	1.03647209328804	-	.	gene_id "sraer114_gene_40269_1"; transcript_id "sraer114_gene_40269_1_tx_1"; exon_id "7_118776161_118776655_-"; exonnum "2"; txlen "590";
7	sraer114_es	exon	118776161	118776655	0.681851830205806	-	.	gene_id "sraer114_gene_40269_1"; transcript_id "sraer114_gene_40269_1_tx_2"; exon_id "7_118776161_118776655_-"; exonnum "3"; txlen "654";
7	sraer114_mid	exon	118779806	118779869	0.681851830205806	-	.	gene_id "sraer114_gene_40269_1"; transcript_id "sraer114_gene_40269_1_tx_2"; exon_id "7_118779806_118779869_-"; exonnum "2"; txlen "654";
7	sraer114_mid	exon	118780055	118780149	1.03647209328804	-	.	gene_id "sraer114_gene_40269_1"; transcript_id "sraer114_gene_40269_1_tx_1"; exon_id "7_118780055_118780149_-"; exonnum "1"; txlen "590";
7	sraer114_mid	exon	118780055	118780149	0.681851830205806	-	.	gene_id "sraer114_gene_40269_1"; transcript_id "sraer114_gene_40269_1_tx_2"; exon_id "7_118780055_118780149_-"; exonnum "1"; txlen "654";
7	ensembl	three_prime_utr	118780845	118781277	0	-	.	gene_id "ENSRNOG00000032846"; gene_version "5"; transcript_id "ENSRNOT00000055909"; transcript_version "4"; gene_name "Cdpf1"; gene_source "ensembl"; gene_biotype "protein_coding"; transcript_name "Cdpf1-201"; transcript_source "ensembl"; transcript_biotype "protein_coding"; tag "Ensembl_canonical";
7	ensembl	exon	118780845	118781412	0	-	.	gene_id "ENSRNOG00000032846"; gene_version "5"; transcript_id "ENSRNOT00000055909"; transcript_version "4"; exon_number "3"; gene_name "Cdpf1"; gene_source "ensembl"; gene_biotype "protein_coding"; transcript_name "Cdpf1-201"; transcript_source "ensembl"; transcript_biotype "protein_coding"; exon_id "ENSRNOE00000362128"; exon_version "5"; tag "Ensembl_canonical";
7	ENSEMBL114_rn	exon	118780845	118781412	6.26573932524204	-	.	gene_id "ENSRNOG00000032846"; transcript_id "ENSRNOG00000032846_tx_3"; exon_id "7_118780845_118781412_-"; exonnum "4"; txlen "1140";
7	ensembl	gene	118780845	118783161	0	-	.	gene_id "ENSRNOG00000032846"; gene_version "5"; gene_name "Cdpf1"; gene_source "ensembl"; gene_biotype "protein_coding";
7	ensembl	transcript	118780845	118783161	0	-	.	gene_id "ENSRNOG00000032846"; gene_version "5"; transcript_id "ENSRNOT00000055909"; transcript_version "4"; gene_name "Cdpf1"; gene_source "ensembl"; gene_biotype "protein_coding"; transcript_name "Cdpf1-201"; transcript_source "ensembl"; transcript_biotype "protein_coding"; tag "Ensembl_canonical";
7	ensembl	stop_codon	118781278	118781280	0	-	0	gene_id "ENSRNOG00000032846"; gene_version "5"; transcript_id "ENSRNOT00000055909"; transcript_version "4"; exon_number "3"; gene_name "Cdpf1"; gene_source "ensembl"; gene_biotype "protein_coding"; transcript_name "Cdpf1-201"; transcript_source "ensembl"; transcript_biotype "protein_coding"; tag "Ensembl_canonical";
7	ensembl	CDS	118781281	118781412	0	-	0	gene_id "ENSRNOG00000032846"; gene_version "5"; transcript_id "ENSRNOT00000055909"; transcript_version "4"; exon_number "3"; gene_name "Cdpf1"; gene_source "ensembl"; gene_biotype "protein_coding"; transcript_name "Cdpf1-201"; transcript_source "ensembl"; transcript_biotype "protein_coding"; protein_id "ENSRNOP00000052760"; protein_version "3"; tag "Ensembl_canonical";
7	ensembl	exon	118782135	118782246	0	-	.	gene_id "ENSRNOG00000032846"; gene_version "5"; transcript_id "ENSRNOT00000055909"; transcript_version "4"; exon_number "2"; gene_name "Cdpf1"; gene_source "ensembl"; gene_biotype "protein_coding"; transcript_name "Cdpf1-201"; transcript_source "ensembl"; transcript_biotype "protein_coding"; exon_id "ENSRNOE00000377338"; exon_version "1"; tag "Ensembl_canonical";
7	ensembl	CDS	118782135	118782246	0	-	1	gene_id "ENSRNOG00000032846"; gene_version "5"; transcript_id "ENSRNOT00000055909"; transcript_version "4"; exon_number "2"; gene_name "Cdpf1"; gene_source "ensembl"; gene_biotype "protein_coding"; transcript_name "Cdpf1-201"; transcript_source "ensembl"; transcript_biotype "protein_coding"; protein_id "ENSRNOP00000052760"; protein_version "3"; tag "Ensembl_canonical";
7	ENSEMBL114_rn	exon	118782135	118782246	6.26573932524204	-	.	gene_id "ENSRNOG00000032846"; transcript_id "ENSRNOG00000032846_tx_3"; exon_id "7_118782135_118782246_-"; exonnum "3"; txlen "1140";
7	sraer114_mid	exon	118782332	118782678	6.26573932524204	-	.	gene_id "ENSRNOG00000032846"; transcript_id "ENSRNOG00000032846_tx_3"; exon_id "7_118782332_118782678_-"; exonnum "2"; txlen "1140";
7	ensembl	exon	118783049	118783161	0	-	.	gene_id "ENSRNOG00000032846"; gene_version "5"; transcript_id "ENSRNOT00000055909"; transcript_version "4"; exon_number "1"; gene_name "Cdpf1"; gene_source "ensembl"; gene_biotype "protein_coding"; transcript_name "Cdpf1-201"; transcript_source "ensembl"; transcript_biotype "protein_coding"; exon_id "ENSRNOE00000363460"; exon_version "1"; tag "Ensembl_canonical";
7	ensembl	CDS	118783049	118783161	0	-	0	gene_id "ENSRNOG00000032846"; gene_version "5"; transcript_id "ENSRNOT00000055909"; transcript_version "4"; exon_number "1"; gene_name "Cdpf1"; gene_source "ensembl"; gene_biotype "protein_coding"; transcript_name "Cdpf1-201"; transcript_source "ensembl"; transcript_biotype "protein_coding"; protein_id "ENSRNOP00000052760"; protein_version "3"; tag "Ensembl_canonical";
7	ENSEMBL114_rn	exon	118783049	118783161	6.26573932524204	-	.	gene_id "ENSRNOG00000032846"; transcript_id "ENSRNOG00000032846_tx_3"; exon_id "7_118783049_118783161_-"; exonnum "1"; txlen "1140";
7	ensembl	start_codon	118783159	118783161	0	-	0	gene_id "ENSRNOG00000032846"; gene_version "5"; transcript_id "ENSRNOT00000055909"; transcript_version "4"; exon_number "1"; gene_name "Cdpf1"; gene_source "ensembl"; gene_biotype "protein_coding"; transcript_name "Cdpf1-201"; transcript_source "ensembl"; transcript_biotype "protein_coding"; tag "Ensembl_canonical";
7	ensembl	exon	118784555	118784670	0	-	.	gene_id "ENSRNOG00000029591"; gene_version "5"; transcript_id "ENSRNOT00000041057"; transcript_version "5"; exon_number "2"; gene_name "Pkdrej"; gene_source "ensembl"; gene_biotype "protein_coding"; transcript_name "Pkdrej-201"; transcript_source "ensembl"; transcript_biotype "protein_coding"; exon_id "ENSRNOE00000455107"; exon_version "2"; tag "Ensembl_canonical";
7	ensembl	three_prime_utr	118784555	118784670	0	-	.	gene_id "ENSRNOG00000029591"; gene_version "5"; transcript_id "ENSRNOT00000041057"; transcript_version "5"; gene_name "Pkdrej"; gene_source "ensembl"; gene_biotype "protein_coding"; transcript_name "Pkdrej-201"; transcript_source "ensembl"; transcript_biotype "protein_coding"; tag "Ensembl_canonical";
7	ensembl	gene	118784555	118797948	0	-	.	gene_id "ENSRNOG00000029591"; gene_version "5"; gene_name "Pkdrej"; gene_source "ensembl"; gene_biotype "protein_coding";
7	ensembl	transcript	118784555	118797948	0	-	.	gene_id "ENSRNOG00000029591"; gene_version "5"; transcript_id "ENSRNOT00000041057"; transcript_version "5"; gene_name "Pkdrej"; gene_source "ensembl"; gene_biotype "protein_coding"; transcript_name "Pkdrej-201"; transcript_source "ensembl"; transcript_biotype "protein_coding"; tag "Ensembl_canonical";
7	ensembl	three_prime_utr	118788312	118788947	0	-	.	gene_id "ENSRNOG00000029591"; gene_version "5"; transcript_id "ENSRNOT00000041057"; transcript_version "5"; gene_name "Pkdrej"; gene_source "ensembl"; gene_biotype "protein_coding"; transcript_name "Pkdrej-201"; transcript_source "ensembl"; transcript_biotype "protein_coding"; tag "Ensembl_canonical";
7	ensembl	exon	118788312	118797948	0	-	.	gene_id "ENSRNOG00000029591"; gene_version "5"; transcript_id "ENSRNOT00000041057"; transcript_version "5"; exon_number "1"; gene_name "Pkdrej"; gene_source "ensembl"; gene_biotype "protein_coding"; transcript_name "Pkdrej-201"; transcript_source "ensembl"; transcript_biotype "protein_coding"; exon_id "ENSRNOE00000322548"; exon_version "4"; tag "Ensembl_canonical";
7	ensembl	stop_codon	118788948	118788950	0	-	0	gene_id "ENSRNOG00000029591"; gene_version "5"; transcript_id "ENSRNOT00000041057"; transcript_version "5"; exon_number "1"; gene_name "Pkdrej"; gene_source "ensembl"; gene_biotype "protein_coding"; transcript_name "Pkdrej-201"; transcript_source "ensembl"; transcript_biotype "protein_coding"; tag "Ensembl_canonical";
7	ensembl	CDS	118788951	118795313	0	-	0	gene_id "ENSRNOG00000029591"; gene_version "5"; transcript_id "ENSRNOT00000041057"; transcript_version "5"; exon_number "1"; gene_name "Pkdrej"; gene_source "ensembl"; gene_biotype "protein_coding"; transcript_name "Pkdrej-201"; transcript_source "ensembl"; transcript_biotype "protein_coding"; protein_id "ENSRNOP00000048039"; protein_version "2"; tag "Ensembl_canonical";
7	ensembl	start_codon	118795311	118795313	0	-	0	gene_id "ENSRNOG00000029591"; gene_version "5"; transcript_id "ENSRNOT00000041057"; transcript_version "5"; exon_number "1"; gene_name "Pkdrej"; gene_source "ensembl"; gene_biotype "protein_coding"; transcript_name "Pkdrej-201"; transcript_source "ensembl"; transcript_biotype "protein_coding"; tag "Ensembl_canonical";
7	ensembl	five_prime_utr	118795314	118797948	0	-	.	gene_id "ENSRNOG00000029591"; gene_version "5"; transcript_id "ENSRNOT00000041057"; transcript_version "5"; gene_name "Pkdrej"; gene_source "ensembl"; gene_biotype "protein_coding"; transcript_name "Pkdrej-201"; transcript_source "ensembl"; transcript_biotype "protein_coding"; tag "Ensembl_canonical";
7	sraer114_es	exon	118803418	118803967	0.0126995375830136	-	.	gene_id "sraer114_gene_52211"; transcript_id "sraer114_gene_52211_tx_1"; exon_id "7_118803418_118803967_-"; exonnum "2"; txlen "602";
7	sraer114_ss	exon	118805020	118805071	0.0126995375830136	-	.	gene_id "sraer114_gene_52211"; transcript_id "sraer114_gene_52211_tx_1"; exon_id "7_118805020_118805071_-"; exonnum "1"; txlen "602";
7	sraer114_es	exon	118845319	118845973	0.289369796161312	-	.	gene_id "sraer114_gene_46503"; transcript_id "sraer114_gene_46503_tx_1"; exon_id "7_118845319_118845973_-"; exonnum "2"; txlen "767";
7	sraer114_ss	exon	118849468	118849579	0.289369796161312	-	.	gene_id "sraer114_gene_46503"; transcript_id "sraer114_gene_46503_tx_1"; exon_id "7_118849468_118849579_-"; exonnum "1"; txlen "767";
7	ensembl	three_prime_utr	118867450	118869154	0	-	.	gene_id "ENSRNOG00000021285"; gene_version "8"; transcript_id "ENSRNOT00000158184"; transcript_version "1"; gene_name "Celsr1"; gene_source "ensembl"; gene_biotype "protein_coding"; transcript_name "Celsr1-202"; transcript_source "ensembl"; transcript_biotype "protein_coding"; tag "Ensembl_canonical";
7	ensembl	three_prime_utr	118867450	118869154	0	-	.	gene_id "ENSRNOG00000021285"; gene_version "8"; transcript_id "ENSRNOT00000036025"; transcript_version "7"; gene_name "Celsr1"; gene_source "ensembl"; gene_biotype "protein_coding"; transcript_name "Celsr1-201"; transcript_source "ensembl"; transcript_biotype "protein_coding";
7	ensembl	exon	118867450	118869179	0	-	.	gene_id "ENSRNOG00000021285"; gene_version "8"; transcript_id "ENSRNOT00000158184"; transcript_version "1"; exon_number "36"; gene_name "Celsr1"; gene_source "ensembl"; gene_biotype "protein_coding"; transcript_name "Celsr1-202"; transcript_source "ensembl"; transcript_biotype "protein_coding"; exon_id "ENSRNOE00000586298"; exon_version "2"; tag "Ensembl_canonical";
7	ensembl	exon	118867450	118869179	0	-	.	gene_id "ENSRNOG00000021285"; gene_version "8"; transcript_id "ENSRNOT00000036025"; transcript_version "7"; exon_number "35"; gene_name "Celsr1"; gene_source "ensembl"; gene_biotype "protein_coding"; transcript_name "Celsr1-201"; transcript_source "ensembl"; transcript_biotype "protein_coding"; exon_id "ENSRNOE00000586298"; exon_version "2";
7	ENSEMBL114_rn	exon	118867450	118869179	0.0661488861136148	-	.	gene_id "ENSRNOG00000021285"; transcript_id "ENSRNOG00000021285_tx_3"; exon_id "7_118867450_118869179_-"; exonnum "36"; txlen "7461";
7	ensembl	gene	118867450	119004856	0	-	.	gene_id "ENSRNOG00000021285"; gene_version "8"; gene_name "Celsr1"; gene_source "ensembl"; gene_biotype "protein_coding";
7	ensembl	transcript	118867450	119004856	0	-	.	gene_id "ENSRNOG00000021285"; gene_version "8"; transcript_id "ENSRNOT00000158184"; transcript_version "1"; gene_name "Celsr1"; gene_source "ensembl"; gene_biotype "protein_coding"; transcript_name "Celsr1-202"; transcript_source "ensembl"; transcript_biotype "protein_coding"; tag "Ensembl_canonical";
7	ensembl	transcript	118867450	119004856	0	-	.	gene_id "ENSRNOG00000021285"; gene_version "8"; transcript_id "ENSRNOT00000036025"; transcript_version "7"; gene_name "Celsr1"; gene_source "ensembl"; gene_biotype "protein_coding"; transcript_name "Celsr1-201"; transcript_source "ensembl"; transcript_biotype "protein_coding";
7	ensembl	stop_codon	118869155	118869157	0	-	0	gene_id "ENSRNOG00000021285"; gene_version "8"; transcript_id "ENSRNOT00000158184"; transcript_version "1"; exon_number "36"; gene_name "Celsr1"; gene_source "ensembl"; gene_biotype "protein_coding"; transcript_name "Celsr1-202"; transcript_source "ensembl"; transcript_biotype "protein_coding"; tag "Ensembl_canonical";
7	ensembl	stop_codon	118869155	118869157	0	-	0	gene_id "ENSRNOG00000021285"; gene_version "8"; transcript_id "ENSRNOT00000036025"; transcript_version "7"; exon_number "35"; gene_name "Celsr1"; gene_source "ensembl"; gene_biotype "protein_coding"; transcript_name "Celsr1-201"; transcript_source "ensembl"; transcript_biotype "protein_coding";
7	ensembl	CDS	118869158	118869179	0	-	1	gene_id "ENSRNOG00000021285"; gene_version "8"; transcript_id "ENSRNOT00000158184"; transcript_version "1"; exon_number "36"; gene_name "Celsr1"; gene_source "ensembl"; gene_biotype "protein_coding"; transcript_name "Celsr1-202"; transcript_source "ensembl"; transcript_biotype "protein_coding"; protein_id "ENSRNOP00000100482"; protein_version "1"; tag "Ensembl_canonical";
7	ensembl	CDS	118869158	118869179	0	-	1	gene_id "ENSRNOG00000021285"; gene_version "8"; transcript_id "ENSRNOT00000036025"; transcript_version "7"; exon_number "35"; gene_name "Celsr1"; gene_source "ensembl"; gene_biotype "protein_coding"; transcript_name "Celsr1-201"; transcript_source "ensembl"; transcript_biotype "protein_coding"; protein_id "ENSRNOP00000029944"; protein_version "6";
7	ensembl	exon	118869366	118869627	0	-	.	gene_id "ENSRNOG00000021285"; gene_version "8"; transcript_id "ENSRNOT00000158184"; transcript_version "1"; exon_number "35"; gene_name "Celsr1"; gene_source "ensembl"; gene_biotype "protein_coding"; transcript_name "Celsr1-202"; transcript_source "ensembl"; transcript_biotype "protein_coding"; exon_id "ENSRNOE00000517767"; exon_version "1"; tag "Ensembl_canonical";
7	ensembl	CDS	118869366	118869627	0	-	2	gene_id "ENSRNOG00000021285"; gene_version "8"; transcript_id "ENSRNOT00000158184"; transcript_version "1"; exon_number "35"; gene_name "Celsr1"; gene_source "ensembl"; gene_biotype "protein_coding"; transcript_name "Celsr1-202"; transcript_source "ensembl"; transcript_biotype "protein_coding"; protein_id "ENSRNOP00000100482"; protein_version "1"; tag "Ensembl_canonical";
7	ensembl	exon	118869366	118869627	0	-	.	gene_id "ENSRNOG00000021285"; gene_version "8"; transcript_id "ENSRNOT00000036025"; transcript_version "7"; exon_number "34"; gene_name "Celsr1"; gene_source "ensembl"; gene_biotype "protein_coding"; transcript_name "Celsr1-201"; transcript_source "ensembl"; transcript_biotype "protein_coding"; exon_id "ENSRNOE00000517767"; exon_version "1";
7	ensembl	CDS	118869366	118869627	0	-	2	gene_id "ENSRNOG00000021285"; gene_version "8"; transcript_id "ENSRNOT00000036025"; transcript_version "7"; exon_number "34"; gene_name "Celsr1"; gene_source "ensembl"; gene_biotype "protein_coding"; transcript_name "Celsr1-201"; transcript_source "ensembl"; transcript_biotype "protein_coding"; protein_id "ENSRNOP00000029944"; protein_version "6";
7	ENSEMBL114_rn	exon	118869366	118869627	0.0661488861136148	-	.	gene_id "ENSRNOG00000021285"; transcript_id "ENSRNOG00000021285_tx_3"; exon_id "7_118869366_118869627_-"; exonnum "35"; txlen "7461";
7	ensembl	exon	118869872	118870105	0	-	.	gene_id "ENSRNOG00000021285"; gene_version "8"; transcript_id "ENSRNOT00000158184"; transcript_version "1"; exon_number "34"; gene_name "Celsr1"; gene_source "ensembl"; gene_biotype "protein_coding"; transcript_name "Celsr1-202"; transcript_source "ensembl"; transcript_biotype "protein_coding"; exon_id "ENSRNOE00000536964"; exon_version "1"; tag "Ensembl_canonical";
7	ensembl	CDS	118869872	118870105	0	-	2	gene_id "ENSRNOG00000021285"; gene_version "8"; transcript_id "ENSRNOT00000158184"; transcript_version "1"; exon_number "34"; gene_name "Celsr1"; gene_source "ensembl"; gene_biotype "protein_coding"; transcript_name "Celsr1-202"; transcript_source "ensembl"; transcript_biotype "protein_coding"; protein_id "ENSRNOP00000100482"; protein_version "1"; tag "Ensembl_canonical";
7	ensembl	exon	118869872	118870105	0	-	.	gene_id "ENSRNOG00000021285"; gene_version "8"; transcript_id "ENSRNOT00000036025"; transcript_version "7"; exon_number "33"; gene_name "Celsr1"; gene_source "ensembl"; gene_biotype "protein_coding"; transcript_name "Celsr1-201"; transcript_source "ensembl"; transcript_biotype "protein_coding"; exon_id "ENSRNOE00000536964"; exon_version "1";
7	ensembl	CDS	118869872	118870105	0	-	2	gene_id "ENSRNOG00000021285"; gene_version "8"; transcript_id "ENSRNOT00000036025"; transcript_version "7"; exon_number "33"; gene_name "Celsr1"; gene_source "ensembl"; gene_biotype "protein_coding"; transcript_name "Celsr1-201"; transcript_source "ensembl"; transcript_biotype "protein_coding"; protein_id "ENSRNOP00000029944"; protein_version "6";
7	ENSEMBL114_rn	exon	118869872	118870105	0.0661488861136148	-	.	gene_id "ENSRNOG00000021285"; transcript_id "ENSRNOG00000021285_tx_3"; exon_id "7_118869872_118870105_-"; exonnum "34"; txlen "7461";
7	ensembl	exon	118870532	118870681	0	-	.	gene_id "ENSRNOG00000021285"; gene_version "8"; transcript_id "ENSRNOT00000158184"; transcript_version "1"; exon_number "33"; gene_name "Celsr1"; gene_source "ensembl"; gene_biotype "protein_coding"; transcript_name "Celsr1-202"; transcript_source "ensembl"; transcript_biotype "protein_coding"; exon_id "ENSRNOE00000531110"; exon_version "1"; tag "Ensembl_canonical";
7	ensembl	CDS	118870532	118870681	0	-	2	gene_id "ENSRNOG00000021285"; gene_version "8"; transcript_id "ENSRNOT00000158184"; transcript_version "1"; exon_number "33"; gene_name "Celsr1"; gene_source "ensembl"; gene_biotype "protein_coding"; transcript_name "Celsr1-202"; transcript_source "ensembl"; transcript_biotype "protein_coding"; protein_id "ENSRNOP00000100482"; protein_version "1"; tag "Ensembl_canonical";
7	ensembl	exon	118870532	118870681	0	-	.	gene_id "ENSRNOG00000021285"; gene_version "8"; transcript_id "ENSRNOT00000036025"; transcript_version "7"; exon_number "32"; gene_name "Celsr1"; gene_source "ensembl"; gene_biotype "protein_coding"; transcript_name "Celsr1-201"; transcript_source "ensembl"; transcript_biotype "protein_coding"; exon_id "ENSRNOE00000531110"; exon_version "1";
7	ensembl	CDS	118870532	118870681	0	-	2	gene_id "ENSRNOG00000021285"; gene_version "8"; transcript_id "ENSRNOT00000036025"; transcript_version "7"; exon_number "32"; gene_name "Celsr1"; gene_source "ensembl"; gene_biotype "protein_coding"; transcript_name "Celsr1-201"; transcript_source "ensembl"; transcript_biotype "protein_coding"; protein_id "ENSRNOP00000029944"; protein_version "6";
7	ENSEMBL114_rn	exon	118870532	118870681	0.0661488861136148	-	.	gene_id "ENSRNOG00000021285"; transcript_id "ENSRNOG00000021285_tx_3"; exon_id "7_118870532_118870681_-"; exonnum "33"; txlen "7461";
7	ensembl	exon	118870878	118870981	0	-	.	gene_id "ENSRNOG00000021285"; gene_version "8"; transcript_id "ENSRNOT00000158184"; transcript_version "1"; exon_number "32"; gene_name "Celsr1"; gene_source "ensembl"; gene_biotype "protein_coding"; transcript_name "Celsr1-202"; transcript_source "ensembl"; transcript_biotype "protein_coding"; exon_id "ENSRNOE00000550843"; exon_version "1"; tag "Ensembl_canonical";
7	ensembl	CDS	118870878	118870981	0	-	1	gene_id "ENSRNOG00000021285"; gene_version "8"; transcript_id "ENSRNOT00000158184"; transcript_version "1"; exon_number "32"; gene_name "Celsr1"; gene_source "ensembl"; gene_biotype "protein_coding"; transcript_name "Celsr1-202"; transcript_source "ensembl"; transcript_biotype "protein_coding"; protein_id "ENSRNOP00000100482"; protein_version "1"; tag "Ensembl_canonical";
7	ensembl	exon	118870878	118870981	0	-	.	gene_id "ENSRNOG00000021285"; gene_version "8"; transcript_id "ENSRNOT00000036025"; transcript_version "7"; exon_number "31"; gene_name "Celsr1"; gene_source "ensembl"; gene_biotype "protein_coding"; transcript_name "Celsr1-201"; transcript_source "ensembl"; transcript_biotype "protein_coding"; exon_id "ENSRNOE00000550843"; exon_version "1";
7	ensembl	CDS	118870878	118870981	0	-	1	gene_id "ENSRNOG00000021285"; gene_version "8"; transcript_id "ENSRNOT00000036025"; transcript_version "7"; exon_number "31"; gene_name "Celsr1"; gene_source "ensembl"; gene_biotype "protein_coding"; transcript_name "Celsr1-201"; transcript_source "ensembl"; transcript_biotype "protein_coding"; protein_id "ENSRNOP00000029944"; protein_version "6";
7	ENSEMBL114_rn	exon	118870878	118870981	0.0661488861136148	-	.	gene_id "ENSRNOG00000021285"; transcript_id "ENSRNOG00000021285_tx_3"; exon_id "7_118870878_118870981_-"; exonnum "32"; txlen "7461";
7	ensembl	exon	118871256	118871350	0	-	.	gene_id "ENSRNOG00000021285"; gene_version "8"; transcript_id "ENSRNOT00000158184"; transcript_version "1"; exon_number "31"; gene_name "Celsr1"; gene_source "ensembl"; gene_biotype "protein_coding"; transcript_name "Celsr1-202"; transcript_source "ensembl"; transcript_biotype "protein_coding"; exon_id "ENSRNOE00000517026"; exon_version "1"; tag "Ensembl_canonical";
7	ensembl	CDS	118871256	118871350	0	-	0	gene_id "ENSRNOG00000021285"; gene_version "8"; transcript_id "ENSRNOT00000158184"; transcript_version "1"; exon_number "31"; gene_name "Celsr1"; gene_source "ensembl"; gene_biotype "protein_coding"; transcript_name "Celsr1-202"; transcript_source "ensembl"; transcript_biotype "protein_coding"; protein_id "ENSRNOP00000100482"; protein_version "1"; tag "Ensembl_canonical";
7	ensembl	exon	118871256	118871350	0	-	.	gene_id "ENSRNOG00000021285"; gene_version "8"; transcript_id "ENSRNOT00000036025"; transcript_version "7"; exon_number "30"; gene_name "Celsr1"; gene_source "ensembl"; gene_biotype "protein_coding"; transcript_name "Celsr1-201"; transcript_source "ensembl"; transcript_biotype "protein_coding"; exon_id "ENSRNOE00000517026"; exon_version "1";
7	ensembl	CDS	118871256	118871350	0	-	0	gene_id "ENSRNOG00000021285"; gene_version "8"; transcript_id "ENSRNOT00000036025"; transcript_version "7"; exon_number "30"; gene_name "Celsr1"; gene_source "ensembl"; gene_biotype "protein_coding"; transcript_name "Celsr1-201"; transcript_source "ensembl"; transcript_biotype "protein_coding"; protein_id "ENSRNOP00000029944"; protein_version "6";
7	ENSEMBL114_rn	exon	118871256	118871350	0.0661488861136148	-	.	gene_id "ENSRNOG00000021285"; transcript_id "ENSRNOG00000021285_tx_3"; exon_id "7_118871256_118871350_-"; exonnum "31"; txlen "7461";
7	ensembl	exon	118871781	118871906	0	-	.	gene_id "ENSRNOG00000021285"; gene_version "8"; transcript_id "ENSRNOT00000158184"; transcript_version "1"; exon_number "30"; gene_name "Celsr1"; gene_source "ensembl"; gene_biotype "protein_coding"; transcript_name "Celsr1-202"; transcript_source "ensembl"; transcript_biotype "protein_coding"; exon_id "ENSRNOE00000520307"; exon_version "1"; tag "Ensembl_canonical";
7	ensembl	CDS	118871781	118871906	0	-	0	gene_id "ENSRNOG00000021285"; gene_version "8"; transcript_id "ENSRNOT00000158184"; transcript_version "1"; exon_number "30"; gene_name "Celsr1"; gene_source "ensembl"; gene_biotype "protein_coding"; transcript_name "Celsr1-202"; transcript_source "ensembl"; transcript_biotype "protein_coding"; protein_id "ENSRNOP00000100482"; protein_version "1"; tag "Ensembl_canonical";
7	ensembl	exon	118871781	118871906	0	-	.	gene_id "ENSRNOG00000021285"; gene_version "8"; transcript_id "ENSRNOT00000036025"; transcript_version "7"; exon_number "29"; gene_name "Celsr1"; gene_source "ensembl"; gene_biotype "protein_coding"; transcript_name "Celsr1-201"; transcript_source "ensembl"; transcript_biotype "protein_coding"; exon_id "ENSRNOE00000520307"; exon_version "1";
7	ensembl	CDS	118871781	118871906	0	-	0	gene_id "ENSRNOG00000021285"; gene_version "8"; transcript_id "ENSRNOT00000036025"; transcript_version "7"; exon_number "29"; gene_name "Celsr1"; gene_source "ensembl"; gene_biotype "protein_coding"; transcript_name "Celsr1-201"; transcript_source "ensembl"; transcript_biotype "protein_coding"; protein_id "ENSRNOP00000029944"; protein_version "6";
7	ENSEMBL114_rn	exon	118871781	118871906	0.0661488861136148	-	.	gene_id "ENSRNOG00000021285"; transcript_id "ENSRNOG00000021285_tx_3"; exon_id "7_118871781_118871906_-"; exonnum "30"; txlen "7461";
7	ensembl	exon	118872420	118872546	0	-	.	gene_id "ENSRNOG00000021285"; gene_version "8"; transcript_id "ENSRNOT00000158184"; transcript_version "1"; exon_number "29"; gene_name "Celsr1"; gene_source "ensembl"; gene_biotype "protein_coding"; transcript_name "Celsr1-202"; transcript_source "ensembl"; transcript_biotype "protein_coding"; exon_id "ENSRNOE00000572036"; exon_version "1"; tag "Ensembl_canonical";
7	ensembl	CDS	118872420	118872546	0	-	1	gene_id "ENSRNOG00000021285"; gene_version "8"; transcript_id "ENSRNOT00000158184"; transcript_version "1"; exon_number "29"; gene_name "Celsr1"; gene_source "ensembl"; gene_biotype "protein_coding"; transcript_name "Celsr1-202"; transcript_source "ensembl"; transcript_biotype "protein_coding"; protein_id "ENSRNOP00000100482"; protein_version "1"; tag "Ensembl_canonical";
7	ensembl	exon	118872420	118872546	0	-	.	gene_id "ENSRNOG00000021285"; gene_version "8"; transcript_id "ENSRNOT00000036025"; transcript_version "7"; exon_number "28"; gene_name "Celsr1"; gene_source "ensembl"; gene_biotype "protein_coding"; transcript_name "Celsr1-201"; transcript_source "ensembl"; transcript_biotype "protein_coding"; exon_id "ENSRNOE00000572036"; exon_version "1";
7	ensembl	CDS	118872420	118872546	0	-	1	gene_id "ENSRNOG00000021285"; gene_version "8"; transcript_id "ENSRNOT00000036025"; transcript_version "7"; exon_number "28"; gene_name "Celsr1"; gene_source "ensembl"; gene_biotype "protein_coding"; transcript_name "Celsr1-201"; transcript_source "ensembl"; transcript_biotype "protein_coding"; protein_id "ENSRNOP00000029944"; protein_version "6";
7	ENSEMBL114_rn	exon	118872420	118872546	0.0661488861136148	-	.	gene_id "ENSRNOG00000021285"; transcript_id "ENSRNOG00000021285_tx_3"; exon_id "7_118872420_118872546_-"; exonnum "29"; txlen "7461";
7	ensembl	exon	118873606	118873685	0	-	.	gene_id "ENSRNOG00000021285"; gene_version "8"; transcript_id "ENSRNOT00000158184"; transcript_version "1"; exon_number "28"; gene_name "Celsr1"; gene_source "ensembl"; gene_biotype "protein_coding"; transcript_name "Celsr1-202"; transcript_source "ensembl"; transcript_biotype "protein_coding"; exon_id "ENSRNOE00000563080"; exon_version "1"; tag "Ensembl_canonical";
7	ensembl	CDS	118873606	118873685	0	-	0	gene_id "ENSRNOG00000021285"; gene_version "8"; transcript_id "ENSRNOT00000158184"; transcript_version "1"; exon_number "28"; gene_name "Celsr1"; gene_source "ensembl"; gene_biotype "protein_coding"; transcript_name "Celsr1-202"; transcript_source "ensembl"; transcript_biotype "protein_coding"; protein_id "ENSRNOP00000100482"; protein_version "1"; tag "Ensembl_canonical";
7	ensembl	exon	118873606	118873685	0	-	.	gene_id "ENSRNOG00000021285"; gene_version "8"; transcript_id "ENSRNOT00000036025"; transcript_version "7"; exon_number "27"; gene_name "Celsr1"; gene_source "ensembl"; gene_biotype "protein_coding"; transcript_name "Celsr1-201"; transcript_source "ensembl"; transcript_biotype "protein_coding"; exon_id "ENSRNOE00000563080"; exon_version "1";
7	ensembl	CDS	118873606	118873685	0	-	0	gene_id "ENSRNOG00000021285"; gene_version "8"; transcript_id "ENSRNOT00000036025"; transcript_version "7"; exon_number "27"; gene_name "Celsr1"; gene_source "ensembl"; gene_biotype "protein_coding"; transcript_name "Celsr1-201"; transcript_source "ensembl"; transcript_biotype "protein_coding"; protein_id "ENSRNOP00000029944"; protein_version "6";
7	ENSEMBL114_rn	exon	118873606	118873685	0.0661488861136148	-	.	gene_id "ENSRNOG00000021285"; transcript_id "ENSRNOG00000021285_tx_3"; exon_id "7_118873606_118873685_-"; exonnum "28"; txlen "7461";
7	ensembl	exon	118874073	118874185	0	-	.	gene_id "ENSRNOG00000021285"; gene_version "8"; transcript_id "ENSRNOT00000158184"; transcript_version "1"; exon_number "27"; gene_name "Celsr1"; gene_source "ensembl"; gene_biotype "protein_coding"; transcript_name "Celsr1-202"; transcript_source "ensembl"; transcript_biotype "protein_coding"; exon_id "ENSRNOE00000560899"; exon_version "1"; tag "Ensembl_canonical";
7	ensembl	CDS	118874073	118874185	0	-	2	gene_id "ENSRNOG00000021285"; gene_version "8"; transcript_id "ENSRNOT00000158184"; transcript_version "1"; exon_number "27"; gene_name "Celsr1"; gene_source "ensembl"; gene_biotype "protein_coding"; transcript_name "Celsr1-202"; transcript_source "ensembl"; transcript_biotype "protein_coding"; protein_id "ENSRNOP00000100482"; protein_version "1"; tag "Ensembl_canonical";
7	ensembl	exon	118874073	118874185	0	-	.	gene_id "ENSRNOG00000021285"; gene_version "8"; transcript_id "ENSRNOT00000036025"; transcript_version "7"; exon_number "26"; gene_name "Celsr1"; gene_source "ensembl"; gene_biotype "protein_coding"; transcript_name "Celsr1-201"; transcript_source "ensembl"; transcript_biotype "protein_coding"; exon_id "ENSRNOE00000560899"; exon_version "1";
7	ensembl	CDS	118874073	118874185	0	-	2	gene_id "ENSRNOG00000021285"; gene_version "8"; transcript_id "ENSRNOT00000036025"; transcript_version "7"; exon_number "26"; gene_name "Celsr1"; gene_source "ensembl"; gene_biotype "protein_coding"; transcript_name "Celsr1-201"; transcript_source "ensembl"; transcript_biotype "protein_coding"; protein_id "ENSRNOP00000029944"; protein_version "6";
7	ENSEMBL114_rn	exon	118874073	118874185	0.0661488861136148	-	.	gene_id "ENSRNOG00000021285"; transcript_id "ENSRNOG00000021285_tx_3"; exon_id "7_118874073_118874185_-"; exonnum "27"; txlen "7461";
7	ensembl	exon	118875469	118875643	0	-	.	gene_id "ENSRNOG00000021285"; gene_version "8"; transcript_id "ENSRNOT00000158184"; transcript_version "1"; exon_number "26"; gene_name "Celsr1"; gene_source "ensembl"; gene_biotype "protein_coding"; transcript_name "Celsr1-202"; transcript_source "ensembl"; transcript_biotype "protein_coding"; exon_id "ENSRNOE00000555592"; exon_version "1"; tag "Ensembl_canonical";
7	ensembl	CDS	118875469	118875643	0	-	0	gene_id "ENSRNOG00000021285"; gene_version "8"; transcript_id "ENSRNOT00000158184"; transcript_version "1"; exon_number "26"; gene_name "Celsr1"; gene_source "ensembl"; gene_biotype "protein_coding"; transcript_name "Celsr1-202"; transcript_source "ensembl"; transcript_biotype "protein_coding"; protein_id "ENSRNOP00000100482"; protein_version "1"; tag "Ensembl_canonical";
7	ensembl	exon	118875469	118875643	0	-	.	gene_id "ENSRNOG00000021285"; gene_version "8"; transcript_id "ENSRNOT00000036025"; transcript_version "7"; exon_number "25"; gene_name "Celsr1"; gene_source "ensembl"; gene_biotype "protein_coding"; transcript_name "Celsr1-201"; transcript_source "ensembl"; transcript_biotype "protein_coding"; exon_id "ENSRNOE00000555592"; exon_version "1";
7	ensembl	CDS	118875469	118875643	0	-	0	gene_id "ENSRNOG00000021285"; gene_version "8"; transcript_id "ENSRNOT00000036025"; transcript_version "7"; exon_number "25"; gene_name "Celsr1"; gene_source "ensembl"; gene_biotype "protein_coding"; transcript_name "Celsr1-201"; transcript_source "ensembl"; transcript_biotype "protein_coding"; protein_id "ENSRNOP00000029944"; protein_version "6";
7	ENSEMBL114_rn	exon	118875469	118875643	0.0661488861136148	-	.	gene_id "ENSRNOG00000021285"; transcript_id "ENSRNOG00000021285_tx_3"; exon_id "7_118875469_118875643_-"; exonnum "26"; txlen "7461";
7	ensembl	exon	118883734	118883934	0	-	.	gene_id "ENSRNOG00000021285"; gene_version "8"; transcript_id "ENSRNOT00000158184"; transcript_version "1"; exon_number "25"; gene_name "Celsr1"; gene_source "ensembl"; gene_biotype "protein_coding"; transcript_name "Celsr1-202"; transcript_source "ensembl"; transcript_biotype "protein_coding"; exon_id "ENSRNOE00000564690"; exon_version "1"; tag "Ensembl_canonical";
7	ensembl	CDS	118883734	118883934	0	-	0	gene_id "ENSRNOG00000021285"; gene_version "8"; transcript_id "ENSRNOT00000158184"; transcript_version "1"; exon_number "25"; gene_name "Celsr1"; gene_source "ensembl"; gene_biotype "protein_coding"; transcript_name "Celsr1-202"; transcript_source "ensembl"; transcript_biotype "protein_coding"; protein_id "ENSRNOP00000100482"; protein_version "1"; tag "Ensembl_canonical";
7	ensembl	exon	118883734	118883934	0	-	.	gene_id "ENSRNOG00000021285"; gene_version "8"; transcript_id "ENSRNOT00000036025"; transcript_version "7"; exon_number "24"; gene_name "Celsr1"; gene_source "ensembl"; gene_biotype "protein_coding"; transcript_name "Celsr1-201"; transcript_source "ensembl"; transcript_biotype "protein_coding"; exon_id "ENSRNOE00000564690"; exon_version "1";
7	ensembl	CDS	118883734	118883934	0	-	0	gene_id "ENSRNOG00000021285"; gene_version "8"; transcript_id "ENSRNOT00000036025"; transcript_version "7"; exon_number "24"; gene_name "Celsr1"; gene_source "ensembl"; gene_biotype "protein_coding"; transcript_name "Celsr1-201"; transcript_source "ensembl"; transcript_biotype "protein_coding"; protein_id "ENSRNOP00000029944"; protein_version "6";
7	ENSEMBL114_rn	exon	118883734	118883934	0.0661488861136148	-	.	gene_id "ENSRNOG00000021285"; transcript_id "ENSRNOG00000021285_tx_3"; exon_id "7_118883734_118883934_-"; exonnum "25"; txlen "7461";
7	ensembl	exon	118886190	118886316	0	-	.	gene_id "ENSRNOG00000021285"; gene_version "8"; transcript_id "ENSRNOT00000158184"; transcript_version "1"; exon_number "24"; gene_name "Celsr1"; gene_source "ensembl"; gene_biotype "protein_coding"; transcript_name "Celsr1-202"; transcript_source "ensembl"; transcript_biotype "protein_coding"; exon_id "ENSRNOE00000537997"; exon_version "1"; tag "Ensembl_canonical";
7	ensembl	CDS	118886190	118886316	0	-	1	gene_id "ENSRNOG00000021285"; gene_version "8"; transcript_id "ENSRNOT00000158184"; transcript_version "1"; exon_number "24"; gene_name "Celsr1"; gene_source "ensembl"; gene_biotype "protein_coding"; transcript_name "Celsr1-202"; transcript_source "ensembl"; transcript_biotype "protein_coding"; protein_id "ENSRNOP00000100482"; protein_version "1"; tag "Ensembl_canonical";
7	ensembl	exon	118886190	118886316	0	-	.	gene_id "ENSRNOG00000021285"; gene_version "8"; transcript_id "ENSRNOT00000036025"; transcript_version "7"; exon_number "23"; gene_name "Celsr1"; gene_source "ensembl"; gene_biotype "protein_coding"; transcript_name "Celsr1-201"; transcript_source "ensembl"; transcript_biotype "protein_coding"; exon_id "ENSRNOE00000537997"; exon_version "1";
7	ensembl	CDS	118886190	118886316	0	-	1	gene_id "ENSRNOG00000021285"; gene_version "8"; transcript_id "ENSRNOT00000036025"; transcript_version "7"; exon_number "23"; gene_name "Celsr1"; gene_source "ensembl"; gene_biotype "protein_coding"; transcript_name "Celsr1-201"; transcript_source "ensembl"; transcript_biotype "protein_coding"; protein_id "ENSRNOP00000029944"; protein_version "6";
7	ENSEMBL114_rn	exon	118886190	118886316	0.0661488861136148	-	.	gene_id "ENSRNOG00000021285"; transcript_id "ENSRNOG00000021285_tx_3"; exon_id "7_118886190_118886316_-"; exonnum "24"; txlen "7461";
7	ensembl	exon	118888718	118888885	0	-	.	gene_id "ENSRNOG00000021285"; gene_version "8"; transcript_id "ENSRNOT00000158184"; transcript_version "1"; exon_number "23"; gene_name "Celsr1"; gene_source "ensembl"; gene_biotype "protein_coding"; transcript_name "Celsr1-202"; transcript_source "ensembl"; transcript_biotype "protein_coding"; exon_id "ENSRNOE00000535341"; exon_version "1"; tag "Ensembl_canonical";
7	ensembl	CDS	118888718	118888885	0	-	1	gene_id "ENSRNOG00000021285"; gene_version "8"; transcript_id "ENSRNOT00000158184"; transcript_version "1"; exon_number "23"; gene_name "Celsr1"; gene_source "ensembl"; gene_biotype "protein_coding"; transcript_name "Celsr1-202"; transcript_source "ensembl"; transcript_biotype "protein_coding"; protein_id "ENSRNOP00000100482"; protein_version "1"; tag "Ensembl_canonical";
7	ensembl	exon	118888718	118888885	0	-	.	gene_id "ENSRNOG00000021285"; gene_version "8"; transcript_id "ENSRNOT00000036025"; transcript_version "7"; exon_number "22"; gene_name "Celsr1"; gene_source "ensembl"; gene_biotype "protein_coding"; transcript_name "Celsr1-201"; transcript_source "ensembl"; transcript_biotype "protein_coding"; exon_id "ENSRNOE00000535341"; exon_version "1";
7	ensembl	CDS	118888718	118888885	0	-	1	gene_id "ENSRNOG00000021285"; gene_version "8"; transcript_id "ENSRNOT00000036025"; transcript_version "7"; exon_number "22"; gene_name "Celsr1"; gene_source "ensembl"; gene_biotype "protein_coding"; transcript_name "Celsr1-201"; transcript_source "ensembl"; transcript_biotype "protein_coding"; protein_id "ENSRNOP00000029944"; protein_version "6";
7	ENSEMBL114_rn	exon	118888718	118888885	0.0661488861136148	-	.	gene_id "ENSRNOG00000021285"; transcript_id "ENSRNOG00000021285_tx_3"; exon_id "7_118888718_118888885_-"; exonnum "23"; txlen "7461";
7	ensembl	exon	118889652	118889856	0	-	.	gene_id "ENSRNOG00000021285"; gene_version "8"; transcript_id "ENSRNOT00000158184"; transcript_version "1"; exon_number "22"; gene_name "Celsr1"; gene_source "ensembl"; gene_biotype "protein_coding"; transcript_name "Celsr1-202"; transcript_source "ensembl"; transcript_biotype "protein_coding"; exon_id "ENSRNOE00000573615"; exon_version "1"; tag "Ensembl_canonical";
7	ensembl	CDS	118889652	118889856	0	-	2	gene_id "ENSRNOG00000021285"; gene_version "8"; transcript_id "ENSRNOT00000158184"; transcript_version "1"; exon_number "22"; gene_name "Celsr1"; gene_source "ensembl"; gene_biotype "protein_coding"; transcript_name "Celsr1-202"; transcript_source "ensembl"; transcript_biotype "protein_coding"; protein_id "ENSRNOP00000100482"; protein_version "1"; tag "Ensembl_canonical";
7	ensembl	exon	118889652	118889856	0	-	.	gene_id "ENSRNOG00000021285"; gene_version "8"; transcript_id "ENSRNOT00000036025"; transcript_version "7"; exon_number "21"; gene_name "Celsr1"; gene_source "ensembl"; gene_biotype "protein_coding"; transcript_name "Celsr1-201"; transcript_source "ensembl"; transcript_biotype "protein_coding"; exon_id "ENSRNOE00000573615"; exon_version "1";
7	ensembl	CDS	118889652	118889856	0	-	2	gene_id "ENSRNOG00000021285"; gene_version "8"; transcript_id "ENSRNOT00000036025"; transcript_version "7"; exon_number "21"; gene_name "Celsr1"; gene_source "ensembl"; gene_biotype "protein_coding"; transcript_name "Celsr1-201"; transcript_source "ensembl"; transcript_biotype "protein_coding"; protein_id "ENSRNOP00000029944"; protein_version "6";
7	ENSEMBL114_rn	exon	118889652	118889856	0.0661488861136148	-	.	gene_id "ENSRNOG00000021285"; transcript_id "ENSRNOG00000021285_tx_3"; exon_id "7_118889652_118889856_-"; exonnum "22"; txlen "7461";
7	ensembl	exon	118891735	118891878	0	-	.	gene_id "ENSRNOG00000021285"; gene_version "8"; transcript_id "ENSRNOT00000158184"; transcript_version "1"; exon_number "21"; gene_name "Celsr1"; gene_source "ensembl"; gene_biotype "protein_coding"; transcript_name "Celsr1-202"; transcript_source "ensembl"; transcript_biotype "protein_coding"; exon_id "ENSRNOE00000553868"; exon_version "1"; tag "Ensembl_canonical";
7	ensembl	CDS	118891735	118891878	0	-	2	gene_id "ENSRNOG00000021285"; gene_version "8"; transcript_id "ENSRNOT00000158184"; transcript_version "1"; exon_number "21"; gene_name "Celsr1"; gene_source "ensembl"; gene_biotype "protein_coding"; transcript_name "Celsr1-202"; transcript_source "ensembl"; transcript_biotype "protein_coding"; protein_id "ENSRNOP00000100482"; protein_version "1"; tag "Ensembl_canonical";
7	ensembl	exon	118891735	118891878	0	-	.	gene_id "ENSRNOG00000021285"; gene_version "8"; transcript_id "ENSRNOT00000036025"; transcript_version "7"; exon_number "20"; gene_name "Celsr1"; gene_source "ensembl"; gene_biotype "protein_coding"; transcript_name "Celsr1-201"; transcript_source "ensembl"; transcript_biotype "protein_coding"; exon_id "ENSRNOE00000553868"; exon_version "1";
7	ensembl	CDS	118891735	118891878	0	-	2	gene_id "ENSRNOG00000021285"; gene_version "8"; transcript_id "ENSRNOT00000036025"; transcript_version "7"; exon_number "20"; gene_name "Celsr1"; gene_source "ensembl"; gene_biotype "protein_coding"; transcript_name "Celsr1-201"; transcript_source "ensembl"; transcript_biotype "protein_coding"; protein_id "ENSRNOP00000029944"; protein_version "6";
7	ENSEMBL114_rn	exon	118891735	118891878	0.0661488861136148	-	.	gene_id "ENSRNOG00000021285"; transcript_id "ENSRNOG00000021285_tx_3"; exon_id "7_118891735_118891878_-"; exonnum "21"; txlen "7461";
7	ensembl	exon	118893311	118893494	0	-	.	gene_id "ENSRNOG00000021285"; gene_version "8"; transcript_id "ENSRNOT00000158184"; transcript_version "1"; exon_number "20"; gene_name "Celsr1"; gene_source "ensembl"; gene_biotype "protein_coding"; transcript_name "Celsr1-202"; transcript_source "ensembl"; transcript_biotype "protein_coding"; exon_id "ENSRNOE00000544699"; exon_version "1"; tag "Ensembl_canonical";
7	ensembl	CDS	118893311	118893494	0	-	0	gene_id "ENSRNOG00000021285"; gene_version "8"; transcript_id "ENSRNOT00000158184"; transcript_version "1"; exon_number "20"; gene_name "Celsr1"; gene_source "ensembl"; gene_biotype "protein_coding"; transcript_name "Celsr1-202"; transcript_source "ensembl"; transcript_biotype "protein_coding"; protein_id "ENSRNOP00000100482"; protein_version "1"; tag "Ensembl_canonical";
7	ensembl	exon	118893311	118893494	0	-	.	gene_id "ENSRNOG00000021285"; gene_version "8"; transcript_id "ENSRNOT00000036025"; transcript_version "7"; exon_number "19"; gene_name "Celsr1"; gene_source "ensembl"; gene_biotype "protein_coding"; transcript_name "Celsr1-201"; transcript_source "ensembl"; transcript_biotype "protein_coding"; exon_id "ENSRNOE00000544699"; exon_version "1";
7	ensembl	CDS	118893311	118893494	0	-	0	gene_id "ENSRNOG00000021285"; gene_version "8"; transcript_id "ENSRNOT00000036025"; transcript_version "7"; exon_number "19"; gene_name "Celsr1"; gene_source "ensembl"; gene_biotype "protein_coding"; transcript_name "Celsr1-201"; transcript_source "ensembl"; transcript_biotype "protein_coding"; protein_id "ENSRNOP00000029944"; protein_version "6";
7	ENSEMBL114_rn	exon	118893311	118893494	0.0661488861136148	-	.	gene_id "ENSRNOG00000021285"; transcript_id "ENSRNOG00000021285_tx_3"; exon_id "7_118893311_118893494_-"; exonnum "20"; txlen "7461";
7	ensembl	exon	118894333	118894542	0	-	.	gene_id "ENSRNOG00000021285"; gene_version "8"; transcript_id "ENSRNOT00000158184"; transcript_version "1"; exon_number "19"; gene_name "Celsr1"; gene_source "ensembl"; gene_biotype "protein_coding"; transcript_name "Celsr1-202"; transcript_source "ensembl"; transcript_biotype "protein_coding"; exon_id "ENSRNOE00000539489"; exon_version "1"; tag "Ensembl_canonical";
7	ensembl	CDS	118894333	118894542	0	-	0	gene_id "ENSRNOG00000021285"; gene_version "8"; transcript_id "ENSRNOT00000158184"; transcript_version "1"; exon_number "19"; gene_name "Celsr1"; gene_source "ensembl"; gene_biotype "protein_coding"; transcript_name "Celsr1-202"; transcript_source "ensembl"; transcript_biotype "protein_coding"; protein_id "ENSRNOP00000100482"; protein_version "1"; tag "Ensembl_canonical";
7	ensembl	exon	118894333	118894542	0	-	.	gene_id "ENSRNOG00000021285"; gene_version "8"; transcript_id "ENSRNOT00000036025"; transcript_version "7"; exon_number "18"; gene_name "Celsr1"; gene_source "ensembl"; gene_biotype "protein_coding"; transcript_name "Celsr1-201"; transcript_source "ensembl"; transcript_biotype "protein_coding"; exon_id "ENSRNOE00000539489"; exon_version "1";
7	ensembl	CDS	118894333	118894542	0	-	0	gene_id "ENSRNOG00000021285"; gene_version "8"; transcript_id "ENSRNOT00000036025"; transcript_version "7"; exon_number "18"; gene_name "Celsr1"; gene_source "ensembl"; gene_biotype "protein_coding"; transcript_name "Celsr1-201"; transcript_source "ensembl"; transcript_biotype "protein_coding"; protein_id "ENSRNOP00000029944"; protein_version "6";
7	ENSEMBL114_rn	exon	118894333	118894542	0.0661488861136148	-	.	gene_id "ENSRNOG00000021285"; transcript_id "ENSRNOG00000021285_tx_3"; exon_id "7_118894333_118894542_-"; exonnum "19"; txlen "7461";
7	ensembl	exon	118895158	118895252	0	-	.	gene_id "ENSRNOG00000021285"; gene_version "8"; transcript_id "ENSRNOT00000158184"; transcript_version "1"; exon_number "18"; gene_name "Celsr1"; gene_source "ensembl"; gene_biotype "protein_coding"; transcript_name "Celsr1-202"; transcript_source "ensembl"; transcript_biotype "protein_coding"; exon_id "ENSRNOE00000553265"; exon_version "1"; tag "Ensembl_canonical";
7	ensembl	CDS	118895158	118895252	0	-	2	gene_id "ENSRNOG00000021285"; gene_version "8"; transcript_id "ENSRNOT00000158184"; transcript_version "1"; exon_number "18"; gene_name "Celsr1"; gene_source "ensembl"; gene_biotype "protein_coding"; transcript_name "Celsr1-202"; transcript_source "ensembl"; transcript_biotype "protein_coding"; protein_id "ENSRNOP00000100482"; protein_version "1"; tag "Ensembl_canonical";
7	ensembl	exon	118895158	118895252	0	-	.	gene_id "ENSRNOG00000021285"; gene_version "8"; transcript_id "ENSRNOT00000036025"; transcript_version "7"; exon_number "17"; gene_name "Celsr1"; gene_source "ensembl"; gene_biotype "protein_coding"; transcript_name "Celsr1-201"; transcript_source "ensembl"; transcript_biotype "protein_coding"; exon_id "ENSRNOE00000553265"; exon_version "1";
7	ensembl	CDS	118895158	118895252	0	-	2	gene_id "ENSRNOG00000021285"; gene_version "8"; transcript_id "ENSRNOT00000036025"; transcript_version "7"; exon_number "17"; gene_name "Celsr1"; gene_source "ensembl"; gene_biotype "protein_coding"; transcript_name "Celsr1-201"; transcript_source "ensembl"; transcript_biotype "protein_coding"; protein_id "ENSRNOP00000029944"; protein_version "6";
7	ENSEMBL114_rn	exon	118895158	118895252	0.0661488861136148	-	.	gene_id "ENSRNOG00000021285"; transcript_id "ENSRNOG00000021285_tx_3"; exon_id "7_118895158_118895252_-"; exonnum "18"; txlen "7461";
7	ensembl	exon	118896099	118896200	0	-	.	gene_id "ENSRNOG00000021285"; gene_version "8"; transcript_id "ENSRNOT00000158184"; transcript_version "1"; exon_number "17"; gene_name "Celsr1"; gene_source "ensembl"; gene_biotype "protein_coding"; transcript_name "Celsr1-202"; transcript_source "ensembl"; transcript_biotype "protein_coding"; exon_id "ENSRNOE00000520132"; exon_version "1"; tag "Ensembl_canonical";
7	ensembl	CDS	118896099	118896200	0	-	2	gene_id "ENSRNOG00000021285"; gene_version "8"; transcript_id "ENSRNOT00000158184"; transcript_version "1"; exon_number "17"; gene_name "Celsr1"; gene_source "ensembl"; gene_biotype "protein_coding"; transcript_name "Celsr1-202"; transcript_source "ensembl"; transcript_biotype "protein_coding"; protein_id "ENSRNOP00000100482"; protein_version "1"; tag "Ensembl_canonical";
7	ensembl	exon	118896099	118896200	0	-	.	gene_id "ENSRNOG00000021285"; gene_version "8"; transcript_id "ENSRNOT00000036025"; transcript_version "7"; exon_number "16"; gene_name "Celsr1"; gene_source "ensembl"; gene_biotype "protein_coding"; transcript_name "Celsr1-201"; transcript_source "ensembl"; transcript_biotype "protein_coding"; exon_id "ENSRNOE00000520132"; exon_version "1";
7	ensembl	CDS	118896099	118896200	0	-	2	gene_id "ENSRNOG00000021285"; gene_version "8"; transcript_id "ENSRNOT00000036025"; transcript_version "7"; exon_number "16"; gene_name "Celsr1"; gene_source "ensembl"; gene_biotype "protein_coding"; transcript_name "Celsr1-201"; transcript_source "ensembl"; transcript_biotype "protein_coding"; protein_id "ENSRNOP00000029944"; protein_version "6";
7	ENSEMBL114_rn	exon	118896099	118896200	0.0661488861136148	-	.	gene_id "ENSRNOG00000021285"; transcript_id "ENSRNOG00000021285_tx_3"; exon_id "7_118896099_118896200_-"; exonnum "17"; txlen "7461";
7	ensembl	exon	118896528	118896711	0	-	.	gene_id "ENSRNOG00000021285"; gene_version "8"; transcript_id "ENSRNOT00000158184"; transcript_version "1"; exon_number "16"; gene_name "Celsr1"; gene_source "ensembl"; gene_biotype "protein_coding"; transcript_name "Celsr1-202"; transcript_source "ensembl"; transcript_biotype "protein_coding"; exon_id "ENSRNOE00000544473"; exon_version "1"; tag "Ensembl_canonical";
7	ensembl	CDS	118896528	118896711	0	-	0	gene_id "ENSRNOG00000021285"; gene_version "8"; transcript_id "ENSRNOT00000158184"; transcript_version "1"; exon_number "16"; gene_name "Celsr1"; gene_source "ensembl"; gene_biotype "protein_coding"; transcript_name "Celsr1-202"; transcript_source "ensembl"; transcript_biotype "protein_coding"; protein_id "ENSRNOP00000100482"; protein_version "1"; tag "Ensembl_canonical";
7	ensembl	exon	118896528	118896711	0	-	.	gene_id "ENSRNOG00000021285"; gene_version "8"; transcript_id "ENSRNOT00000036025"; transcript_version "7"; exon_number "15"; gene_name "Celsr1"; gene_source "ensembl"; gene_biotype "protein_coding"; transcript_name "Celsr1-201"; transcript_source "ensembl"; transcript_biotype "protein_coding"; exon_id "ENSRNOE00000544473"; exon_version "1";
7	ensembl	CDS	118896528	118896711	0	-	0	gene_id "ENSRNOG00000021285"; gene_version "8"; transcript_id "ENSRNOT00000036025"; transcript_version "7"; exon_number "15"; gene_name "Celsr1"; gene_source "ensembl"; gene_biotype "protein_coding"; transcript_name "Celsr1-201"; transcript_source "ensembl"; transcript_biotype "protein_coding"; protein_id "ENSRNOP00000029944"; protein_version "6";
7	ENSEMBL114_rn	exon	118896528	118896711	0.0661488861136148	-	.	gene_id "ENSRNOG00000021285"; transcript_id "ENSRNOG00000021285_tx_3"; exon_id "7_118896528_118896711_-"; exonnum "16"; txlen "7461";
7	ensembl	exon	118897611	118897731	0	-	.	gene_id "ENSRNOG00000021285"; gene_version "8"; transcript_id "ENSRNOT00000158184"; transcript_version "1"; exon_number "15"; gene_name "Celsr1"; gene_source "ensembl"; gene_biotype "protein_coding"; transcript_name "Celsr1-202"; transcript_source "ensembl"; transcript_biotype "protein_coding"; exon_id "ENSRNOE00000545212"; exon_version "1"; tag "Ensembl_canonical";
7	ensembl	CDS	118897611	118897731	0	-	1	gene_id "ENSRNOG00000021285"; gene_version "8"; transcript_id "ENSRNOT00000158184"; transcript_version "1"; exon_number "15"; gene_name "Celsr1"; gene_source "ensembl"; gene_biotype "protein_coding"; transcript_name "Celsr1-202"; transcript_source "ensembl"; transcript_biotype "protein_coding"; protein_id "ENSRNOP00000100482"; protein_version "1"; tag "Ensembl_canonical";
7	ensembl	exon	118897611	118897731	0	-	.	gene_id "ENSRNOG00000021285"; gene_version "8"; transcript_id "ENSRNOT00000036025"; transcript_version "7"; exon_number "14"; gene_name "Celsr1"; gene_source "ensembl"; gene_biotype "protein_coding"; transcript_name "Celsr1-201"; transcript_source "ensembl"; transcript_biotype "protein_coding"; exon_id "ENSRNOE00000545212"; exon_version "1";
7	ensembl	CDS	118897611	118897731	0	-	1	gene_id "ENSRNOG00000021285"; gene_version "8"; transcript_id "ENSRNOT00000036025"; transcript_version "7"; exon_number "14"; gene_name "Celsr1"; gene_source "ensembl"; gene_biotype "protein_coding"; transcript_name "Celsr1-201"; transcript_source "ensembl"; transcript_biotype "protein_coding"; protein_id "ENSRNOP00000029944"; protein_version "6";
7	ENSEMBL114_rn	exon	118897611	118897731	0.0661488861136148	-	.	gene_id "ENSRNOG00000021285"; transcript_id "ENSRNOG00000021285_tx_3"; exon_id "7_118897611_118897731_-"; exonnum "15"; txlen "7461";
7	ensembl	exon	118898018	118898159	0	-	.	gene_id "ENSRNOG00000021285"; gene_version "8"; transcript_id "ENSRNOT00000158184"; transcript_version "1"; exon_number "14"; gene_name "Celsr1"; gene_source "ensembl"; gene_biotype "protein_coding"; transcript_name "Celsr1-202"; transcript_source "ensembl"; transcript_biotype "protein_coding"; exon_id "ENSRNOE00000572405"; exon_version "1"; tag "Ensembl_canonical";
7	ensembl	CDS	118898018	118898159	0	-	2	gene_id "ENSRNOG00000021285"; gene_version "8"; transcript_id "ENSRNOT00000158184"; transcript_version "1"; exon_number "14"; gene_name "Celsr1"; gene_source "ensembl"; gene_biotype "protein_coding"; transcript_name "Celsr1-202"; transcript_source "ensembl"; transcript_biotype "protein_coding"; protein_id "ENSRNOP00000100482"; protein_version "1"; tag "Ensembl_canonical";
7	ensembl	exon	118898018	118898159	0	-	.	gene_id "ENSRNOG00000021285"; gene_version "8"; transcript_id "ENSRNOT00000036025"; transcript_version "7"; exon_number "13"; gene_name "Celsr1"; gene_source "ensembl"; gene_biotype "protein_coding"; transcript_name "Celsr1-201"; transcript_source "ensembl"; transcript_biotype "protein_coding"; exon_id "ENSRNOE00000572405"; exon_version "1";
7	ensembl	CDS	118898018	118898159	0	-	2	gene_id "ENSRNOG00000021285"; gene_version "8"; transcript_id "ENSRNOT00000036025"; transcript_version "7"; exon_number "13"; gene_name "Celsr1"; gene_source "ensembl"; gene_biotype "protein_coding"; transcript_name "Celsr1-201"; transcript_source "ensembl"; transcript_biotype "protein_coding"; protein_id "ENSRNOP00000029944"; protein_version "6";
7	ENSEMBL114_rn	exon	118898018	118898159	0.0661488861136148	-	.	gene_id "ENSRNOG00000021285"; transcript_id "ENSRNOG00000021285_tx_3"; exon_id "7_118898018_118898159_-"; exonnum "14"; txlen "7461";
7	ensembl	exon	118898837	118899011	0	-	.	gene_id "ENSRNOG00000021285"; gene_version "8"; transcript_id "ENSRNOT00000158184"; transcript_version "1"; exon_number "13"; gene_name "Celsr1"; gene_source "ensembl"; gene_biotype "protein_coding"; transcript_name "Celsr1-202"; transcript_source "ensembl"; transcript_biotype "protein_coding"; exon_id "ENSRNOE00000533166"; exon_version "1"; tag "Ensembl_canonical";
7	ensembl	CDS	118898837	118899011	0	-	0	gene_id "ENSRNOG00000021285"; gene_version "8"; transcript_id "ENSRNOT00000158184"; transcript_version "1"; exon_number "13"; gene_name "Celsr1"; gene_source "ensembl"; gene_biotype "protein_coding"; transcript_name "Celsr1-202"; transcript_source "ensembl"; transcript_biotype "protein_coding"; protein_id "ENSRNOP00000100482"; protein_version "1"; tag "Ensembl_canonical";
7	ensembl	exon	118898837	118899011	0	-	.	gene_id "ENSRNOG00000021285"; gene_version "8"; transcript_id "ENSRNOT00000036025"; transcript_version "7"; exon_number "12"; gene_name "Celsr1"; gene_source "ensembl"; gene_biotype "protein_coding"; transcript_name "Celsr1-201"; transcript_source "ensembl"; transcript_biotype "protein_coding"; exon_id "ENSRNOE00000533166"; exon_version "1";
7	ensembl	CDS	118898837	118899011	0	-	0	gene_id "ENSRNOG00000021285"; gene_version "8"; transcript_id "ENSRNOT00000036025"; transcript_version "7"; exon_number "12"; gene_name "Celsr1"; gene_source "ensembl"; gene_biotype "protein_coding"; transcript_name "Celsr1-201"; transcript_source "ensembl"; transcript_biotype "protein_coding"; protein_id "ENSRNOP00000029944"; protein_version "6";
7	ENSEMBL114_rn	exon	118898837	118899011	0.0661488861136148	-	.	gene_id "ENSRNOG00000021285"; transcript_id "ENSRNOG00000021285_tx_3"; exon_id "7_118898837_118899011_-"; exonnum "13"; txlen "7461";
7	ensembl	exon	118899522	118899635	0	-	.	gene_id "ENSRNOG00000021285"; gene_version "8"; transcript_id "ENSRNOT00000158184"; transcript_version "1"; exon_number "12"; gene_name "Celsr1"; gene_source "ensembl"; gene_biotype "protein_coding"; transcript_name "Celsr1-202"; transcript_source "ensembl"; transcript_biotype "protein_coding"; exon_id "ENSRNOE00000574913"; exon_version "1"; tag "Ensembl_canonical";
7	ensembl	CDS	118899522	118899635	0	-	0	gene_id "ENSRNOG00000021285"; gene_version "8"; transcript_id "ENSRNOT00000158184"; transcript_version "1"; exon_number "12"; gene_name "Celsr1"; gene_source "ensembl"; gene_biotype "protein_coding"; transcript_name "Celsr1-202"; transcript_source "ensembl"; transcript_biotype "protein_coding"; protein_id "ENSRNOP00000100482"; protein_version "1"; tag "Ensembl_canonical";
7	ensembl	exon	118899522	118899635	0	-	.	gene_id "ENSRNOG00000021285"; gene_version "8"; transcript_id "ENSRNOT00000036025"; transcript_version "7"; exon_number "11"; gene_name "Celsr1"; gene_source "ensembl"; gene_biotype "protein_coding"; transcript_name "Celsr1-201"; transcript_source "ensembl"; transcript_biotype "protein_coding"; exon_id "ENSRNOE00000574913"; exon_version "1";
7	ensembl	CDS	118899522	118899635	0	-	0	gene_id "ENSRNOG00000021285"; gene_version "8"; transcript_id "ENSRNOT00000036025"; transcript_version "7"; exon_number "11"; gene_name "Celsr1"; gene_source "ensembl"; gene_biotype "protein_coding"; transcript_name "Celsr1-201"; transcript_source "ensembl"; transcript_biotype "protein_coding"; protein_id "ENSRNOP00000029944"; protein_version "6";
7	ENSEMBL114_rn	exon	118899522	118899635	0.0661488861136148	-	.	gene_id "ENSRNOG00000021285"; transcript_id "ENSRNOG00000021285_tx_3"; exon_id "7_118899522_118899635_-"; exonnum "12"; txlen "7461";
7	ensembl	exon	118900567	118900752	0	-	.	gene_id "ENSRNOG00000021285"; gene_version "8"; transcript_id "ENSRNOT00000158184"; transcript_version "1"; exon_number "11"; gene_name "Celsr1"; gene_source "ensembl"; gene_biotype "protein_coding"; transcript_name "Celsr1-202"; transcript_source "ensembl"; transcript_biotype "protein_coding"; exon_id "ENSRNOE00000553162"; exon_version "1"; tag "Ensembl_canonical";
7	ensembl	CDS	118900567	118900752	0	-	0	gene_id "ENSRNOG00000021285"; gene_version "8"; transcript_id "ENSRNOT00000158184"; transcript_version "1"; exon_number "11"; gene_name "Celsr1"; gene_source "ensembl"; gene_biotype "protein_coding"; transcript_name "Celsr1-202"; transcript_source "ensembl"; transcript_biotype "protein_coding"; protein_id "ENSRNOP00000100482"; protein_version "1"; tag "Ensembl_canonical";
7	ensembl	exon	118900567	118900752	0	-	.	gene_id "ENSRNOG00000021285"; gene_version "8"; transcript_id "ENSRNOT00000036025"; transcript_version "7"; exon_number "10"; gene_name "Celsr1"; gene_source "ensembl"; gene_biotype "protein_coding"; transcript_name "Celsr1-201"; transcript_source "ensembl"; transcript_biotype "protein_coding"; exon_id "ENSRNOE00000553162"; exon_version "1";
7	ensembl	CDS	118900567	118900752	0	-	0	gene_id "ENSRNOG00000021285"; gene_version "8"; transcript_id "ENSRNOT00000036025"; transcript_version "7"; exon_number "10"; gene_name "Celsr1"; gene_source "ensembl"; gene_biotype "protein_coding"; transcript_name "Celsr1-201"; transcript_source "ensembl"; transcript_biotype "protein_coding"; protein_id "ENSRNOP00000029944"; protein_version "6";
7	ENSEMBL114_rn	exon	118900567	118900752	0.0661488861136148	-	.	gene_id "ENSRNOG00000021285"; transcript_id "ENSRNOG00000021285_tx_3"; exon_id "7_118900567_118900752_-"; exonnum "11"; txlen "7461";
7	ensembl	exon	118905375	118905395	0	-	.	gene_id "ENSRNOG00000021285"; gene_version "8"; transcript_id "ENSRNOT00000158184"; transcript_version "1"; exon_number "10"; gene_name "Celsr1"; gene_source "ensembl"; gene_biotype "protein_coding"; transcript_name "Celsr1-202"; transcript_source "ensembl"; transcript_biotype "protein_coding"; exon_id "ENSRNOE00000786943"; exon_version "1"; tag "Ensembl_canonical";
7	ensembl	CDS	118905375	118905395	0	-	0	gene_id "ENSRNOG00000021285"; gene_version "8"; transcript_id "ENSRNOT00000158184"; transcript_version "1"; exon_number "10"; gene_name "Celsr1"; gene_source "ensembl"; gene_biotype "protein_coding"; transcript_name "Celsr1-202"; transcript_source "ensembl"; transcript_biotype "protein_coding"; protein_id "ENSRNOP00000100482"; protein_version "1"; tag "Ensembl_canonical";
7	ensembl	exon	118906541	118906707	0	-	.	gene_id "ENSRNOG00000021285"; gene_version "8"; transcript_id "ENSRNOT00000158184"; transcript_version "1"; exon_number "9"; gene_name "Celsr1"; gene_source "ensembl"; gene_biotype "protein_coding"; transcript_name "Celsr1-202"; transcript_source "ensembl"; transcript_biotype "protein_coding"; exon_id "ENSRNOE00000540024"; exon_version "1"; tag "Ensembl_canonical";
7	ensembl	CDS	118906541	118906707	0	-	2	gene_id "ENSRNOG00000021285"; gene_version "8"; transcript_id "ENSRNOT00000158184"; transcript_version "1"; exon_number "9"; gene_name "Celsr1"; gene_source "ensembl"; gene_biotype "protein_coding"; transcript_name "Celsr1-202"; transcript_source "ensembl"; transcript_biotype "protein_coding"; protein_id "ENSRNOP00000100482"; protein_version "1"; tag "Ensembl_canonical";
7	ensembl	exon	118906541	118906707	0	-	.	gene_id "ENSRNOG00000021285"; gene_version "8"; transcript_id "ENSRNOT00000036025"; transcript_version "7"; exon_number "9"; gene_name "Celsr1"; gene_source "ensembl"; gene_biotype "protein_coding"; transcript_name "Celsr1-201"; transcript_source "ensembl"; transcript_biotype "protein_coding"; exon_id "ENSRNOE00000540024"; exon_version "1";
7	ensembl	CDS	118906541	118906707	0	-	2	gene_id "ENSRNOG00000021285"; gene_version "8"; transcript_id "ENSRNOT00000036025"; transcript_version "7"; exon_number "9"; gene_name "Celsr1"; gene_source "ensembl"; gene_biotype "protein_coding"; transcript_name "Celsr1-201"; transcript_source "ensembl"; transcript_biotype "protein_coding"; protein_id "ENSRNOP00000029944"; protein_version "6";
7	ENSEMBL114_rn	exon	118906541	118906707	0.0661488861136148	-	.	gene_id "ENSRNOG00000021285"; transcript_id "ENSRNOG00000021285_tx_3"; exon_id "7_118906541_118906707_-"; exonnum "10"; txlen "7461";
7	ensembl	exon	118907888	118908013	0	-	.	gene_id "ENSRNOG00000021285"; gene_version "8"; transcript_id "ENSRNOT00000158184"; transcript_version "1"; exon_number "8"; gene_name "Celsr1"; gene_source "ensembl"; gene_biotype "protein_coding"; transcript_name "Celsr1-202"; transcript_source "ensembl"; transcript_biotype "protein_coding"; exon_id "ENSRNOE00000568112"; exon_version "1"; tag "Ensembl_canonical";
7	ensembl	CDS	118907888	118908013	0	-	2	gene_id "ENSRNOG00000021285"; gene_version "8"; transcript_id "ENSRNOT00000158184"; transcript_version "1"; exon_number "8"; gene_name "Celsr1"; gene_source "ensembl"; gene_biotype "protein_coding"; transcript_name "Celsr1-202"; transcript_source "ensembl"; transcript_biotype "protein_coding"; protein_id "ENSRNOP00000100482"; protein_version "1"; tag "Ensembl_canonical";
7	ensembl	exon	118907888	118908013	0	-	.	gene_id "ENSRNOG00000021285"; gene_version "8"; transcript_id "ENSRNOT00000036025"; transcript_version "7"; exon_number "8"; gene_name "Celsr1"; gene_source "ensembl"; gene_biotype "protein_coding"; transcript_name "Celsr1-201"; transcript_source "ensembl"; transcript_biotype "protein_coding"; exon_id "ENSRNOE00000568112"; exon_version "1";
7	ensembl	CDS	118907888	118908013	0	-	2	gene_id "ENSRNOG00000021285"; gene_version "8"; transcript_id "ENSRNOT00000036025"; transcript_version "7"; exon_number "8"; gene_name "Celsr1"; gene_source "ensembl"; gene_biotype "protein_coding"; transcript_name "Celsr1-201"; transcript_source "ensembl"; transcript_biotype "protein_coding"; protein_id "ENSRNOP00000029944"; protein_version "6";
7	ENSEMBL114_rn	exon	118907888	118908013	0.0661488861136148	-	.	gene_id "ENSRNOG00000021285"; transcript_id "ENSRNOG00000021285_tx_3"; exon_id "7_118907888_118908013_-"; exonnum "9"; txlen "7461";
7	ensembl	exon	118908494	118908657	0	-	.	gene_id "ENSRNOG00000021285"; gene_version "8"; transcript_id "ENSRNOT00000158184"; transcript_version "1"; exon_number "7"; gene_name "Celsr1"; gene_source "ensembl"; gene_biotype "protein_coding"; transcript_name "Celsr1-202"; transcript_source "ensembl"; transcript_biotype "protein_coding"; exon_id "ENSRNOE00000544627"; exon_version "1"; tag "Ensembl_canonical";
7	ensembl	CDS	118908494	118908657	0	-	1	gene_id "ENSRNOG00000021285"; gene_version "8"; transcript_id "ENSRNOT00000158184"; transcript_version "1"; exon_number "7"; gene_name "Celsr1"; gene_source "ensembl"; gene_biotype "protein_coding"; transcript_name "Celsr1-202"; transcript_source "ensembl"; transcript_biotype "protein_coding"; protein_id "ENSRNOP00000100482"; protein_version "1"; tag "Ensembl_canonical";
7	ensembl	exon	118908494	118908657	0	-	.	gene_id "ENSRNOG00000021285"; gene_version "8"; transcript_id "ENSRNOT00000036025"; transcript_version "7"; exon_number "7"; gene_name "Celsr1"; gene_source "ensembl"; gene_biotype "protein_coding"; transcript_name "Celsr1-201"; transcript_source "ensembl"; transcript_biotype "protein_coding"; exon_id "ENSRNOE00000544627"; exon_version "1";
7	ensembl	CDS	118908494	118908657	0	-	1	gene_id "ENSRNOG00000021285"; gene_version "8"; transcript_id "ENSRNOT00000036025"; transcript_version "7"; exon_number "7"; gene_name "Celsr1"; gene_source "ensembl"; gene_biotype "protein_coding"; transcript_name "Celsr1-201"; transcript_source "ensembl"; transcript_biotype "protein_coding"; protein_id "ENSRNOP00000029944"; protein_version "6";
7	ENSEMBL114_rn	exon	118908494	118908657	0.0661488861136148	-	.	gene_id "ENSRNOG00000021285"; transcript_id "ENSRNOG00000021285_tx_3"; exon_id "7_118908494_118908657_-"; exonnum "8"; txlen "7461";
7	ensembl	exon	118909811	118909968	0	-	.	gene_id "ENSRNOG00000021285"; gene_version "8"; transcript_id "ENSRNOT00000158184"; transcript_version "1"; exon_number "6"; gene_name "Celsr1"; gene_source "ensembl"; gene_biotype "protein_coding"; transcript_name "Celsr1-202"; transcript_source "ensembl"; transcript_biotype "protein_coding"; exon_id "ENSRNOE00000539841"; exon_version "1"; tag "Ensembl_canonical";
7	ensembl	CDS	118909811	118909968	0	-	0	gene_id "ENSRNOG00000021285"; gene_version "8"; transcript_id "ENSRNOT00000158184"; transcript_version "1"; exon_number "6"; gene_name "Celsr1"; gene_source "ensembl"; gene_biotype "protein_coding"; transcript_name "Celsr1-202"; transcript_source "ensembl"; transcript_biotype "protein_coding"; protein_id "ENSRNOP00000100482"; protein_version "1"; tag "Ensembl_canonical";
7	ensembl	exon	118909811	118909968	0	-	.	gene_id "ENSRNOG00000021285"; gene_version "8"; transcript_id "ENSRNOT00000036025"; transcript_version "7"; exon_number "6"; gene_name "Celsr1"; gene_source "ensembl"; gene_biotype "protein_coding"; transcript_name "Celsr1-201"; transcript_source "ensembl"; transcript_biotype "protein_coding"; exon_id "ENSRNOE00000539841"; exon_version "1";
7	ensembl	CDS	118909811	118909968	0	-	0	gene_id "ENSRNOG00000021285"; gene_version "8"; transcript_id "ENSRNOT00000036025"; transcript_version "7"; exon_number "6"; gene_name "Celsr1"; gene_source "ensembl"; gene_biotype "protein_coding"; transcript_name "Celsr1-201"; transcript_source "ensembl"; transcript_biotype "protein_coding"; protein_id "ENSRNOP00000029944"; protein_version "6";
7	ENSEMBL114_rn	exon	118909811	118909968	0.0661488861136148	-	.	gene_id "ENSRNOG00000021285"; transcript_id "ENSRNOG00000021285_tx_3"; exon_id "7_118909811_118909968_-"; exonnum "7"; txlen "7461";
7	ensembl	exon	118927071	118927159	0	-	.	gene_id "ENSRNOG00000021285"; gene_version "8"; transcript_id "ENSRNOT00000158184"; transcript_version "1"; exon_number "5"; gene_name "Celsr1"; gene_source "ensembl"; gene_biotype "protein_coding"; transcript_name "Celsr1-202"; transcript_source "ensembl"; transcript_biotype "protein_coding"; exon_id "ENSRNOE00000570371"; exon_version "1"; tag "Ensembl_canonical";
7	ensembl	CDS	118927071	118927159	0	-	2	gene_id "ENSRNOG00000021285"; gene_version "8"; transcript_id "ENSRNOT00000158184"; transcript_version "1"; exon_number "5"; gene_name "Celsr1"; gene_source "ensembl"; gene_biotype "protein_coding"; transcript_name "Celsr1-202"; transcript_source "ensembl"; transcript_biotype "protein_coding"; protein_id "ENSRNOP00000100482"; protein_version "1"; tag "Ensembl_canonical";
7	ensembl	exon	118927071	118927159	0	-	.	gene_id "ENSRNOG00000021285"; gene_version "8"; transcript_id "ENSRNOT00000036025"; transcript_version "7"; exon_number "5"; gene_name "Celsr1"; gene_source "ensembl"; gene_biotype "protein_coding"; transcript_name "Celsr1-201"; transcript_source "ensembl"; transcript_biotype "protein_coding"; exon_id "ENSRNOE00000570371"; exon_version "1";
7	ensembl	CDS	118927071	118927159	0	-	2	gene_id "ENSRNOG00000021285"; gene_version "8"; transcript_id "ENSRNOT00000036025"; transcript_version "7"; exon_number "5"; gene_name "Celsr1"; gene_source "ensembl"; gene_biotype "protein_coding"; transcript_name "Celsr1-201"; transcript_source "ensembl"; transcript_biotype "protein_coding"; protein_id "ENSRNOP00000029944"; protein_version "6";
7	ENSEMBL114_rn	exon	118927071	118927159	0.0661488861136148	-	.	gene_id "ENSRNOG00000021285"; transcript_id "ENSRNOG00000021285_tx_3"; exon_id "7_118927071_118927159_-"; exonnum "6"; txlen "7461";
7	ensembl	exon	118927990	118928105	0	-	.	gene_id "ENSRNOG00000021285"; gene_version "8"; transcript_id "ENSRNOT00000158184"; transcript_version "1"; exon_number "4"; gene_name "Celsr1"; gene_source "ensembl"; gene_biotype "protein_coding"; transcript_name "Celsr1-202"; transcript_source "ensembl"; transcript_biotype "protein_coding"; exon_id "ENSRNOE00000359175"; exon_version "3"; tag "Ensembl_canonical";
7	ensembl	CDS	118927990	118928105	0	-	1	gene_id "ENSRNOG00000021285"; gene_version "8"; transcript_id "ENSRNOT00000158184"; transcript_version "1"; exon_number "4"; gene_name "Celsr1"; gene_source "ensembl"; gene_biotype "protein_coding"; transcript_name "Celsr1-202"; transcript_source "ensembl"; transcript_biotype "protein_coding"; protein_id "ENSRNOP00000100482"; protein_version "1"; tag "Ensembl_canonical";
7	ensembl	exon	118927990	118928105	0	-	.	gene_id "ENSRNOG00000021285"; gene_version "8"; transcript_id "ENSRNOT00000036025"; transcript_version "7"; exon_number "4"; gene_name "Celsr1"; gene_source "ensembl"; gene_biotype "protein_coding"; transcript_name "Celsr1-201"; transcript_source "ensembl"; transcript_biotype "protein_coding"; exon_id "ENSRNOE00000359175"; exon_version "3";
7	ensembl	CDS	118927990	118928105	0	-	1	gene_id "ENSRNOG00000021285"; gene_version "8"; transcript_id "ENSRNOT00000036025"; transcript_version "7"; exon_number "4"; gene_name "Celsr1"; gene_source "ensembl"; gene_biotype "protein_coding"; transcript_name "Celsr1-201"; transcript_source "ensembl"; transcript_biotype "protein_coding"; protein_id "ENSRNOP00000029944"; protein_version "6";
7	ENSEMBL114_rn	exon	118927990	118928105	0.0661488861136148	-	.	gene_id "ENSRNOG00000021285"; transcript_id "ENSRNOG00000021285_tx_3"; exon_id "7_118927990_118928105_-"; exonnum "5"; txlen "7461";
7	ensembl	exon	118930822	118931044	0	-	.	gene_id "ENSRNOG00000021285"; gene_version "8"; transcript_id "ENSRNOT00000158184"; transcript_version "1"; exon_number "3"; gene_name "Celsr1"; gene_source "ensembl"; gene_biotype "protein_coding"; transcript_name "Celsr1-202"; transcript_source "ensembl"; transcript_biotype "protein_coding"; exon_id "ENSRNOE00000353352"; exon_version "1"; tag "Ensembl_canonical";
7	ensembl	CDS	118930822	118931044	0	-	2	gene_id "ENSRNOG00000021285"; gene_version "8"; transcript_id "ENSRNOT00000158184"; transcript_version "1"; exon_number "3"; gene_name "Celsr1"; gene_source "ensembl"; gene_biotype "protein_coding"; transcript_name "Celsr1-202"; transcript_source "ensembl"; transcript_biotype "protein_coding"; protein_id "ENSRNOP00000100482"; protein_version "1"; tag "Ensembl_canonical";
7	ensembl	exon	118930822	118931044	0	-	.	gene_id "ENSRNOG00000021285"; gene_version "8"; transcript_id "ENSRNOT00000036025"; transcript_version "7"; exon_number "3"; gene_name "Celsr1"; gene_source "ensembl"; gene_biotype "protein_coding"; transcript_name "Celsr1-201"; transcript_source "ensembl"; transcript_biotype "protein_coding"; exon_id "ENSRNOE00000353352"; exon_version "1";
7	ensembl	CDS	118930822	118931044	0	-	2	gene_id "ENSRNOG00000021285"; gene_version "8"; transcript_id "ENSRNOT00000036025"; transcript_version "7"; exon_number "3"; gene_name "Celsr1"; gene_source "ensembl"; gene_biotype "protein_coding"; transcript_name "Celsr1-201"; transcript_source "ensembl"; transcript_biotype "protein_coding"; protein_id "ENSRNOP00000029944"; protein_version "6";
7	ENSEMBL114_rn	exon	118930822	118931044	0.0661488861136148	-	.	gene_id "ENSRNOG00000021285"; transcript_id "ENSRNOG00000021285_tx_3"; exon_id "7_118930822_118931044_-"; exonnum "4"; txlen "7461";
7	ensembl	exon	118947460	118948098	0	-	.	gene_id "ENSRNOG00000021285"; gene_version "8"; transcript_id "ENSRNOT00000158184"; transcript_version "1"; exon_number "2"; gene_name "Celsr1"; gene_source "ensembl"; gene_biotype "protein_coding"; transcript_name "Celsr1-202"; transcript_source "ensembl"; transcript_biotype "protein_coding"; exon_id "ENSRNOE00000281570"; exon_version "1"; tag "Ensembl_canonical";
7	ensembl	CDS	118947460	118948098	0	-	2	gene_id "ENSRNOG00000021285"; gene_version "8"; transcript_id "ENSRNOT00000158184"; transcript_version "1"; exon_number "2"; gene_name "Celsr1"; gene_source "ensembl"; gene_biotype "protein_coding"; transcript_name "Celsr1-202"; transcript_source "ensembl"; transcript_biotype "protein_coding"; protein_id "ENSRNOP00000100482"; protein_version "1"; tag "Ensembl_canonical";
7	ensembl	exon	118947460	118948098	0	-	.	gene_id "ENSRNOG00000021285"; gene_version "8"; transcript_id "ENSRNOT00000036025"; transcript_version "7"; exon_number "2"; gene_name "Celsr1"; gene_source "ensembl"; gene_biotype "protein_coding"; transcript_name "Celsr1-201"; transcript_source "ensembl"; transcript_biotype "protein_coding"; exon_id "ENSRNOE00000281570"; exon_version "1";
7	ensembl	CDS	118947460	118948098	0	-	2	gene_id "ENSRNOG00000021285"; gene_version "8"; transcript_id "ENSRNOT00000036025"; transcript_version "7"; exon_number "2"; gene_name "Celsr1"; gene_source "ensembl"; gene_biotype "protein_coding"; transcript_name "Celsr1-201"; transcript_source "ensembl"; transcript_biotype "protein_coding"; protein_id "ENSRNOP00000029944"; protein_version "6";
7	ENSEMBL114_rn	exon	118947460	118948098	0.0661488861136148	-	.	gene_id "ENSRNOG00000021285"; transcript_id "ENSRNOG00000021285_tx_3"; exon_id "7_118947460_118948098_-"; exonnum "3"; txlen "7461";
7	sraer114_mid	exon	118963614	118963714	0.0661488861136148	-	.	gene_id "ENSRNOG00000021285"; transcript_id "ENSRNOG00000021285_tx_3"; exon_id "7_118963614_118963714_-"; exonnum "2"; txlen "7461";
7	sraer114_ss	exon	118964214	118964337	0.0661488861136148	-	.	gene_id "ENSRNOG00000021285"; transcript_id "ENSRNOG00000021285_tx_3"; exon_id "7_118964214_118964337_-"; exonnum "1"; txlen "7461";
7	ensembl	CDS	119000808	119004396	0	-	0	gene_id "ENSRNOG00000021285"; gene_version "8"; transcript_id "ENSRNOT00000158184"; transcript_version "1"; exon_number "1"; gene_name "Celsr1"; gene_source "ensembl"; gene_biotype "protein_coding"; transcript_name "Celsr1-202"; transcript_source "ensembl"; transcript_biotype "protein_coding"; protein_id "ENSRNOP00000100482"; protein_version "1"; tag "Ensembl_canonical";
7	ensembl	CDS	119000808	119004396	0	-	0	gene_id "ENSRNOG00000021285"; gene_version "8"; transcript_id "ENSRNOT00000036025"; transcript_version "7"; exon_number "1"; gene_name "Celsr1"; gene_source "ensembl"; gene_biotype "protein_coding"; transcript_name "Celsr1-201"; transcript_source "ensembl"; transcript_biotype "protein_coding"; protein_id "ENSRNOP00000029944"; protein_version "6";
7	ensembl	exon	119000808	119004856	0	-	.	gene_id "ENSRNOG00000021285"; gene_version "8"; transcript_id "ENSRNOT00000158184"; transcript_version "1"; exon_number "1"; gene_name "Celsr1"; gene_source "ensembl"; gene_biotype "protein_coding"; transcript_name "Celsr1-202"; transcript_source "ensembl"; transcript_biotype "protein_coding"; exon_id "ENSRNOE00000274472"; exon_version "5"; tag "Ensembl_canonical";
7	ensembl	exon	119000808	119004856	0	-	.	gene_id "ENSRNOG00000021285"; gene_version "8"; transcript_id "ENSRNOT00000036025"; transcript_version "7"; exon_number "1"; gene_name "Celsr1"; gene_source "ensembl"; gene_biotype "protein_coding"; transcript_name "Celsr1-201"; transcript_source "ensembl"; transcript_biotype "protein_coding"; exon_id "ENSRNOE00000274472"; exon_version "5";
7	ensembl	start_codon	119004394	119004396	0	-	0	gene_id "ENSRNOG00000021285"; gene_version "8"; transcript_id "ENSRNOT00000158184"; transcript_version "1"; exon_number "1"; gene_name "Celsr1"; gene_source "ensembl"; gene_biotype "protein_coding"; transcript_name "Celsr1-202"; transcript_source "ensembl"; transcript_biotype "protein_coding"; tag "Ensembl_canonical";
7	ensembl	start_codon	119004394	119004396	0	-	0	gene_id "ENSRNOG00000021285"; gene_version "8"; transcript_id "ENSRNOT00000036025"; transcript_version "7"; exon_number "1"; gene_name "Celsr1"; gene_source "ensembl"; gene_biotype "protein_coding"; transcript_name "Celsr1-201"; transcript_source "ensembl"; transcript_biotype "protein_coding";
7	ensembl	five_prime_utr	119004397	119004856	0	-	.	gene_id "ENSRNOG00000021285"; gene_version "8"; transcript_id "ENSRNOT00000158184"; transcript_version "1"; gene_name "Celsr1"; gene_source "ensembl"; gene_biotype "protein_coding"; transcript_name "Celsr1-202"; transcript_source "ensembl"; transcript_biotype "protein_coding"; tag "Ensembl_canonical";
7	ensembl	five_prime_utr	119004397	119004856	0	-	.	gene_id "ENSRNOG00000021285"; gene_version "8"; transcript_id "ENSRNOT00000036025"; transcript_version "7"; gene_name "Celsr1"; gene_source "ensembl"; gene_biotype "protein_coding"; transcript_name "Celsr1-201"; transcript_source "ensembl"; transcript_biotype "protein_coding";
7	sraer114_es	exon	119072505	119072906	0.123210624366348	-	.	gene_id "sraer114_gene_53638"; transcript_id "sraer114_gene_53638_tx_1"; exon_id "7_119072505_119072906_-"; exonnum "2"; txlen "509";
7	sraer114_es	exon	119072505	119072906	0.0479489518127798	-	.	gene_id "sraer114_gene_53638"; transcript_id "sraer114_gene_53638_tx_2"; exon_id "7_119072505_119072906_-"; exonnum "5"; txlen "1254";
7	sraer114_es	exon	119072505	119072906	0.0133309733606169	-	.	gene_id "sraer114_gene_53638"; transcript_id "sraer114_gene_53638_tx_3"; exon_id "7_119072505_119072906_-"; exonnum "3"; txlen "883";
7	sraer114_es	exon	119072505	119072906	0.00970395453353878	-	.	gene_id "sraer114_gene_53638"; transcript_id "sraer114_gene_53638_tx_4"; exon_id "7_119072505_119072906_-"; exonnum "4"; txlen "949";
7	sraer114_es	exon	119072505	119072906	0.00654218602761309	-	.	gene_id "sraer114_gene_53638"; transcript_id "sraer114_gene_53638_tx_5"; exon_id "7_119072505_119072906_-"; exonnum "5"; txlen "1378";
7	sraer114_mid	exon	119074025	119074443	0.0479489518127798	-	.	gene_id "sraer114_gene_53638"; transcript_id "sraer114_gene_53638_tx_2"; exon_id "7_119074025_119074443_-"; exonnum "4"; txlen "1254";
7	sraer114_mid	exon	119074025	119074443	0.0133309733606169	-	.	gene_id "sraer114_gene_53638"; transcript_id "sraer114_gene_53638_tx_3"; exon_id "7_119074025_119074443_-"; exonnum "2"; txlen "883";
7	sraer114_mid	exon	119074025	119074443	0.00970395453353878	-	.	gene_id "sraer114_gene_53638"; transcript_id "sraer114_gene_53638_tx_4"; exon_id "7_119074025_119074443_-"; exonnum "3"; txlen "949";
7	sraer114_mid	exon	119074025	119074443	0.00654218602761309	-	.	gene_id "sraer114_gene_53638"; transcript_id "sraer114_gene_53638_tx_5"; exon_id "7_119074025_119074443_-"; exonnum "4"; txlen "1378";
7	sraer114_ss	exon	119074053	119074159	0.123210624366348	-	.	gene_id "sraer114_gene_53638"; transcript_id "sraer114_gene_53638_tx_1"; exon_id "7_119074053_119074159_-"; exonnum "1"; txlen "509";
7	sraer114_mid	exon	119075338	119075642	0.0479489518127798	-	.	gene_id "sraer114_gene_53638"; transcript_id "sraer114_gene_53638_tx_2"; exon_id "7_119075338_119075642_-"; exonnum "3"; txlen "1254";
7	sraer114_mid	exon	119075338	119075642	0.00654218602761309	-	.	gene_id "sraer114_gene_53638"; transcript_id "sraer114_gene_53638_tx_5"; exon_id "7_119075338_119075642_-"; exonnum "3"; txlen "1378";
7	sraer114_mid	exon	119076180	119076245	0.0479489518127798	-	.	gene_id "sraer114_gene_53638"; transcript_id "sraer114_gene_53638_tx_2"; exon_id "7_119076180_119076245_-"; exonnum "2"; txlen "1254";
7	sraer114_mid	exon	119076180	119076245	0.00970395453353878	-	.	gene_id "sraer114_gene_53638"; transcript_id "sraer114_gene_53638_tx_4"; exon_id "7_119076180_119076245_-"; exonnum "2"; txlen "949";
7	sraer114_mid	exon	119076180	119076245	0.00654218602761309	-	.	gene_id "sraer114_gene_53638"; transcript_id "sraer114_gene_53638_tx_5"; exon_id "7_119076180_119076245_-"; exonnum "2"; txlen "1378";
7	sraer114_ss	exon	119076918	119076979	0.0479489518127798	-	.	gene_id "sraer114_gene_53638"; transcript_id "sraer114_gene_53638_tx_2"; exon_id "7_119076918_119076979_-"; exonnum "1"; txlen "1254";
7	sraer114_ss	exon	119076918	119076979	0.0133309733606169	-	.	gene_id "sraer114_gene_53638"; transcript_id "sraer114_gene_53638_tx_3"; exon_id "7_119076918_119076979_-"; exonnum "1"; txlen "883";
7	sraer114_ss	exon	119076918	119076979	0.00970395453353878	-	.	gene_id "sraer114_gene_53638"; transcript_id "sraer114_gene_53638_tx_4"; exon_id "7_119076918_119076979_-"; exonnum "1"; txlen "949";
7	sraer114_mid	exon	119080724	119080909	0.00654218602761309	-	.	gene_id "sraer114_gene_53638"; transcript_id "sraer114_gene_53638_tx_5"; exon_id "7_119080724_119080909_-"; exonnum "1"; txlen "1378";
7	ensembl	three_prime_utr	119105674	119108138	0	-	.	gene_id "ENSRNOG00000017022"; gene_version "7"; transcript_id "ENSRNOT00000022882"; transcript_version "7"; gene_name "Cerk"; gene_source "ensembl"; gene_biotype "protein_coding"; transcript_name "Cerk-201"; transcript_source "ensembl"; transcript_biotype "protein_coding"; tag "Ensembl_canonical";
7	ensembl	three_prime_utr	119105674	119108138	0	-	.	gene_id "ENSRNOG00000017022"; gene_version "7"; transcript_id "ENSRNOT00000149944"; transcript_version "1"; gene_name "Cerk"; gene_source "ensembl"; gene_biotype "protein_coding"; transcript_name "Cerk-202"; transcript_source "ensembl"; transcript_biotype "protein_coding";
7	ensembl	exon	119105674	119108193	0	-	.	gene_id "ENSRNOG00000017022"; gene_version "7"; transcript_id "ENSRNOT00000022882"; transcript_version "7"; exon_number "13"; gene_name "Cerk"; gene_source "ensembl"; gene_biotype "protein_coding"; transcript_name "Cerk-201"; transcript_source "ensembl"; transcript_biotype "protein_coding"; exon_id "ENSRNOE00000163379"; exon_version "4"; tag "Ensembl_canonical";
7	ensembl	exon	119105674	119108193	0	-	.	gene_id "ENSRNOG00000017022"; gene_version "7"; transcript_id "ENSRNOT00000149944"; transcript_version "1"; exon_number "12"; gene_name "Cerk"; gene_source "ensembl"; gene_biotype "protein_coding"; transcript_name "Cerk-202"; transcript_source "ensembl"; transcript_biotype "protein_coding"; exon_id "ENSRNOE00000163379"; exon_version "4";
7	ensembl	gene	119105674	119148570	0	-	.	gene_id "ENSRNOG00000017022"; gene_version "7"; gene_name "Cerk"; gene_source "ensembl"; gene_biotype "protein_coding";
7	ensembl	transcript	119105674	119148570	0	-	.	gene_id "ENSRNOG00000017022"; gene_version "7"; transcript_id "ENSRNOT00000022882"; transcript_version "7"; gene_name "Cerk"; gene_source "ensembl"; gene_biotype "protein_coding"; transcript_name "Cerk-201"; transcript_source "ensembl"; transcript_biotype "protein_coding"; tag "Ensembl_canonical";
7	ensembl	transcript	119105674	119148570	0	-	.	gene_id "ENSRNOG00000017022"; gene_version "7"; transcript_id "ENSRNOT00000149944"; transcript_version "1"; gene_name "Cerk"; gene_source "ensembl"; gene_biotype "protein_coding"; transcript_name "Cerk-202"; transcript_source "ensembl"; transcript_biotype "protein_coding";
7	ensembl	stop_codon	119108139	119108141	0	-	0	gene_id "ENSRNOG00000017022"; gene_version "7"; transcript_id "ENSRNOT00000022882"; transcript_version "7"; exon_number "13"; gene_name "Cerk"; gene_source "ensembl"; gene_biotype "protein_coding"; transcript_name "Cerk-201"; transcript_source "ensembl"; transcript_biotype "protein_coding"; tag "Ensembl_canonical";
7	ensembl	stop_codon	119108139	119108141	0	-	0	gene_id "ENSRNOG00000017022"; gene_version "7"; transcript_id "ENSRNOT00000149944"; transcript_version "1"; exon_number "12"; gene_name "Cerk"; gene_source "ensembl"; gene_biotype "protein_coding"; transcript_name "Cerk-202"; transcript_source "ensembl"; transcript_biotype "protein_coding";
7	ensembl	CDS	119108142	119108193	0	-	1	gene_id "ENSRNOG00000017022"; gene_version "7"; transcript_id "ENSRNOT00000022882"; transcript_version "7"; exon_number "13"; gene_name "Cerk"; gene_source "ensembl"; gene_biotype "protein_coding"; transcript_name "Cerk-201"; transcript_source "ensembl"; transcript_biotype "protein_coding"; protein_id "ENSRNOP00000022882"; protein_version "4"; tag "Ensembl_canonical";
7	ensembl	CDS	119108142	119108193	0	-	1	gene_id "ENSRNOG00000017022"; gene_version "7"; transcript_id "ENSRNOT00000149944"; transcript_version "1"; exon_number "12"; gene_name "Cerk"; gene_source "ensembl"; gene_biotype "protein_coding"; transcript_name "Cerk-202"; transcript_source "ensembl"; transcript_biotype "protein_coding"; protein_id "ENSRNOP00000099457"; protein_version "1";
7	ensembl	exon	119109236	119109444	0	-	.	gene_id "ENSRNOG00000017022"; gene_version "7"; transcript_id "ENSRNOT00000022882"; transcript_version "7"; exon_number "12"; gene_name "Cerk"; gene_source "ensembl"; gene_biotype "protein_coding"; transcript_name "Cerk-201"; transcript_source "ensembl"; transcript_biotype "protein_coding"; exon_id "ENSRNOE00000163344"; exon_version "1"; tag "Ensembl_canonical";
7	ensembl	CDS	119109236	119109444	0	-	0	gene_id "ENSRNOG00000017022"; gene_version "7"; transcript_id "ENSRNOT00000022882"; transcript_version "7"; exon_number "12"; gene_name "Cerk"; gene_source "ensembl"; gene_biotype "protein_coding"; transcript_name "Cerk-201"; transcript_source "ensembl"; transcript_biotype "protein_coding"; protein_id "ENSRNOP00000022882"; protein_version "4"; tag "Ensembl_canonical";
7	ensembl	exon	119109236	119109444	0	-	.	gene_id "ENSRNOG00000017022"; gene_version "7"; transcript_id "ENSRNOT00000149944"; transcript_version "1"; exon_number "11"; gene_name "Cerk"; gene_source "ensembl"; gene_biotype "protein_coding"; transcript_name "Cerk-202"; transcript_source "ensembl"; transcript_biotype "protein_coding"; exon_id "ENSRNOE00000163344"; exon_version "1";
7	ensembl	CDS	119109236	119109444	0	-	0	gene_id "ENSRNOG00000017022"; gene_version "7"; transcript_id "ENSRNOT00000149944"; transcript_version "1"; exon_number "11"; gene_name "Cerk"; gene_source "ensembl"; gene_biotype "protein_coding"; transcript_name "Cerk-202"; transcript_source "ensembl"; transcript_biotype "protein_coding"; protein_id "ENSRNOP00000099457"; protein_version "1";
7	ensembl	exon	119110442	119110647	0	-	.	gene_id "ENSRNOG00000017022"; gene_version "7"; transcript_id "ENSRNOT00000022882"; transcript_version "7"; exon_number "11"; gene_name "Cerk"; gene_source "ensembl"; gene_biotype "protein_coding"; transcript_name "Cerk-201"; transcript_source "ensembl"; transcript_biotype "protein_coding"; exon_id "ENSRNOE00000163317"; exon_version "1"; tag "Ensembl_canonical";
7	ensembl	CDS	119110442	119110647	0	-	2	gene_id "ENSRNOG00000017022"; gene_version "7"; transcript_id "ENSRNOT00000022882"; transcript_version "7"; exon_number "11"; gene_name "Cerk"; gene_source "ensembl"; gene_biotype "protein_coding"; transcript_name "Cerk-201"; transcript_source "ensembl"; transcript_biotype "protein_coding"; protein_id "ENSRNOP00000022882"; protein_version "4"; tag "Ensembl_canonical";
7	ensembl	exon	119110442	119110647	0	-	.	gene_id "ENSRNOG00000017022"; gene_version "7"; transcript_id "ENSRNOT00000149944"; transcript_version "1"; exon_number "10"; gene_name "Cerk"; gene_source "ensembl"; gene_biotype "protein_coding"; transcript_name "Cerk-202"; transcript_source "ensembl"; transcript_biotype "protein_coding"; exon_id "ENSRNOE00000163317"; exon_version "1";
7	ensembl	CDS	119110442	119110647	0	-	2	gene_id "ENSRNOG00000017022"; gene_version "7"; transcript_id "ENSRNOT00000149944"; transcript_version "1"; exon_number "10"; gene_name "Cerk"; gene_source "ensembl"; gene_biotype "protein_coding"; transcript_name "Cerk-202"; transcript_source "ensembl"; transcript_biotype "protein_coding"; protein_id "ENSRNOP00000099457"; protein_version "1";
7	ensembl	exon	119111398	119111474	0	-	.	gene_id "ENSRNOG00000017022"; gene_version "7"; transcript_id "ENSRNOT00000022882"; transcript_version "7"; exon_number "10"; gene_name "Cerk"; gene_source "ensembl"; gene_biotype "protein_coding"; transcript_name "Cerk-201"; transcript_source "ensembl"; transcript_biotype "protein_coding"; exon_id "ENSRNOE00000163274"; exon_version "1"; tag "Ensembl_canonical";
7	ensembl	CDS	119111398	119111474	0	-	1	gene_id "ENSRNOG00000017022"; gene_version "7"; transcript_id "ENSRNOT00000022882"; transcript_version "7"; exon_number "10"; gene_name "Cerk"; gene_source "ensembl"; gene_biotype "protein_coding"; transcript_name "Cerk-201"; transcript_source "ensembl"; transcript_biotype "protein_coding"; protein_id "ENSRNOP00000022882"; protein_version "4"; tag "Ensembl_canonical";
7	ensembl	exon	119111398	119111474	0	-	.	gene_id "ENSRNOG00000017022"; gene_version "7"; transcript_id "ENSRNOT00000149944"; transcript_version "1"; exon_number "9"; gene_name "Cerk"; gene_source "ensembl"; gene_biotype "protein_coding"; transcript_name "Cerk-202"; transcript_source "ensembl"; transcript_biotype "protein_coding"; exon_id "ENSRNOE00000163274"; exon_version "1";
7	ensembl	CDS	119111398	119111474	0	-	1	gene_id "ENSRNOG00000017022"; gene_version "7"; transcript_id "ENSRNOT00000149944"; transcript_version "1"; exon_number "9"; gene_name "Cerk"; gene_source "ensembl"; gene_biotype "protein_coding"; transcript_name "Cerk-202"; transcript_source "ensembl"; transcript_biotype "protein_coding"; protein_id "ENSRNOP00000099457"; protein_version "1";
7	ensembl	exon	119112143	119112248	0	-	.	gene_id "ENSRNOG00000017022"; gene_version "7"; transcript_id "ENSRNOT00000022882"; transcript_version "7"; exon_number "9"; gene_name "Cerk"; gene_source "ensembl"; gene_biotype "protein_coding"; transcript_name "Cerk-201"; transcript_source "ensembl"; transcript_biotype "protein_coding"; exon_id "ENSRNOE00000163235"; exon_version "1"; tag "Ensembl_canonical";
7	ensembl	CDS	119112143	119112248	0	-	2	gene_id "ENSRNOG00000017022"; gene_version "7"; transcript_id "ENSRNOT00000022882"; transcript_version "7"; exon_number "9"; gene_name "Cerk"; gene_source "ensembl"; gene_biotype "protein_coding"; transcript_name "Cerk-201"; transcript_source "ensembl"; transcript_biotype "protein_coding"; protein_id "ENSRNOP00000022882"; protein_version "4"; tag "Ensembl_canonical";
7	ensembl	exon	119112143	119112248	0	-	.	gene_id "ENSRNOG00000017022"; gene_version "7"; transcript_id "ENSRNOT00000149944"; transcript_version "1"; exon_number "8"; gene_name "Cerk"; gene_source "ensembl"; gene_biotype "protein_coding"; transcript_name "Cerk-202"; transcript_source "ensembl"; transcript_biotype "protein_coding"; exon_id "ENSRNOE00000163235"; exon_version "1";
7	ensembl	CDS	119112143	119112248	0	-	2	gene_id "ENSRNOG00000017022"; gene_version "7"; transcript_id "ENSRNOT00000149944"; transcript_version "1"; exon_number "8"; gene_name "Cerk"; gene_source "ensembl"; gene_biotype "protein_coding"; transcript_name "Cerk-202"; transcript_source "ensembl"; transcript_biotype "protein_coding"; protein_id "ENSRNOP00000099457"; protein_version "1";
7	ensembl	exon	119115176	119115328	0	-	.	gene_id "ENSRNOG00000017022"; gene_version "7"; transcript_id "ENSRNOT00000022882"; transcript_version "7"; exon_number "8"; gene_name "Cerk"; gene_source "ensembl"; gene_biotype "protein_coding"; transcript_name "Cerk-201"; transcript_source "ensembl"; transcript_biotype "protein_coding"; exon_id "ENSRNOE00000163192"; exon_version "1"; tag "Ensembl_canonical";
7	ensembl	CDS	119115176	119115328	0	-	2	gene_id "ENSRNOG00000017022"; gene_version "7"; transcript_id "ENSRNOT00000022882"; transcript_version "7"; exon_number "8"; gene_name "Cerk"; gene_source "ensembl"; gene_biotype "protein_coding"; transcript_name "Cerk-201"; transcript_source "ensembl"; transcript_biotype "protein_coding"; protein_id "ENSRNOP00000022882"; protein_version "4"; tag "Ensembl_canonical";
7	ensembl	exon	119117149	119117223	0	-	.	gene_id "ENSRNOG00000017022"; gene_version "7"; transcript_id "ENSRNOT00000022882"; transcript_version "7"; exon_number "7"; gene_name "Cerk"; gene_source "ensembl"; gene_biotype "protein_coding"; transcript_name "Cerk-201"; transcript_source "ensembl"; transcript_biotype "protein_coding"; exon_id "ENSRNOE00000163164"; exon_version "1"; tag "Ensembl_canonical";
7	ensembl	CDS	119117149	119117223	0	-	2	gene_id "ENSRNOG00000017022"; gene_version "7"; transcript_id "ENSRNOT00000022882"; transcript_version "7"; exon_number "7"; gene_name "Cerk"; gene_source "ensembl"; gene_biotype "protein_coding"; transcript_name "Cerk-201"; transcript_source "ensembl"; transcript_biotype "protein_coding"; protein_id "ENSRNOP00000022882"; protein_version "4"; tag "Ensembl_canonical";
7	ensembl	exon	119117149	119117223	0	-	.	gene_id "ENSRNOG00000017022"; gene_version "7"; transcript_id "ENSRNOT00000149944"; transcript_version "1"; exon_number "7"; gene_name "Cerk"; gene_source "ensembl"; gene_biotype "protein_coding"; transcript_name "Cerk-202"; transcript_source "ensembl"; transcript_biotype "protein_coding"; exon_id "ENSRNOE00000163164"; exon_version "1";
7	ensembl	CDS	119117149	119117223	0	-	2	gene_id "ENSRNOG00000017022"; gene_version "7"; transcript_id "ENSRNOT00000149944"; transcript_version "1"; exon_number "7"; gene_name "Cerk"; gene_source "ensembl"; gene_biotype "protein_coding"; transcript_name "Cerk-202"; transcript_source "ensembl"; transcript_biotype "protein_coding"; protein_id "ENSRNOP00000099457"; protein_version "1";
7	ensembl	exon	119120822	119120967	0	-	.	gene_id "ENSRNOG00000017022"; gene_version "7"; transcript_id "ENSRNOT00000022882"; transcript_version "7"; exon_number "6"; gene_name "Cerk"; gene_source "ensembl"; gene_biotype "protein_coding"; transcript_name "Cerk-201"; transcript_source "ensembl"; transcript_biotype "protein_coding"; exon_id "ENSRNOE00000163127"; exon_version "1"; tag "Ensembl_canonical";
7	ensembl	CDS	119120822	119120967	0	-	1	gene_id "ENSRNOG00000017022"; gene_version "7"; transcript_id "ENSRNOT00000022882"; transcript_version "7"; exon_number "6"; gene_name "Cerk"; gene_source "ensembl"; gene_biotype "protein_coding"; transcript_name "Cerk-201"; transcript_source "ensembl"; transcript_biotype "protein_coding"; protein_id "ENSRNOP00000022882"; protein_version "4"; tag "Ensembl_canonical";
7	ensembl	exon	119120822	119120967	0	-	.	gene_id "ENSRNOG00000017022"; gene_version "7"; transcript_id "ENSRNOT00000149944"; transcript_version "1"; exon_number "6"; gene_name "Cerk"; gene_source "ensembl"; gene_biotype "protein_coding"; transcript_name "Cerk-202"; transcript_source "ensembl"; transcript_biotype "protein_coding"; exon_id "ENSRNOE00000163127"; exon_version "1";
7	ensembl	CDS	119120822	119120967	0	-	1	gene_id "ENSRNOG00000017022"; gene_version "7"; transcript_id "ENSRNOT00000149944"; transcript_version "1"; exon_number "6"; gene_name "Cerk"; gene_source "ensembl"; gene_biotype "protein_coding"; transcript_name "Cerk-202"; transcript_source "ensembl"; transcript_biotype "protein_coding"; protein_id "ENSRNOP00000099457"; protein_version "1";
7	ensembl	exon	119122323	119122386	0	-	.	gene_id "ENSRNOG00000017022"; gene_version "7"; transcript_id "ENSRNOT00000022882"; transcript_version "7"; exon_number "5"; gene_name "Cerk"; gene_source "ensembl"; gene_biotype "protein_coding"; transcript_name "Cerk-201"; transcript_source "ensembl"; transcript_biotype "protein_coding"; exon_id "ENSRNOE00000163086"; exon_version "1"; tag "Ensembl_canonical";
7	ensembl	CDS	119122323	119122386	0	-	2	gene_id "ENSRNOG00000017022"; gene_version "7"; transcript_id "ENSRNOT00000022882"; transcript_version "7"; exon_number "5"; gene_name "Cerk"; gene_source "ensembl"; gene_biotype "protein_coding"; transcript_name "Cerk-201"; transcript_source "ensembl"; transcript_biotype "protein_coding"; protein_id "ENSRNOP00000022882"; protein_version "4"; tag "Ensembl_canonical";
7	ensembl	exon	119122323	119122386	0	-	.	gene_id "ENSRNOG00000017022"; gene_version "7"; transcript_id "ENSRNOT00000149944"; transcript_version "1"; exon_number "5"; gene_name "Cerk"; gene_source "ensembl"; gene_biotype "protein_coding"; transcript_name "Cerk-202"; transcript_source "ensembl"; transcript_biotype "protein_coding"; exon_id "ENSRNOE00000163086"; exon_version "1";
7	ensembl	CDS	119122323	119122386	0	-	2	gene_id "ENSRNOG00000017022"; gene_version "7"; transcript_id "ENSRNOT00000149944"; transcript_version "1"; exon_number "5"; gene_name "Cerk"; gene_source "ensembl"; gene_biotype "protein_coding"; transcript_name "Cerk-202"; transcript_source "ensembl"; transcript_biotype "protein_coding"; protein_id "ENSRNOP00000099457"; protein_version "1";
7	ensembl	exon	119124264	119124389	0	-	.	gene_id "ENSRNOG00000017022"; gene_version "7"; transcript_id "ENSRNOT00000022882"; transcript_version "7"; exon_number "4"; gene_name "Cerk"; gene_source "ensembl"; gene_biotype "protein_coding"; transcript_name "Cerk-201"; transcript_source "ensembl"; transcript_biotype "protein_coding"; exon_id "ENSRNOE00000163050"; exon_version "1"; tag "Ensembl_canonical";
7	ensembl	CDS	119124264	119124389	0	-	2	gene_id "ENSRNOG00000017022"; gene_version "7"; transcript_id "ENSRNOT00000022882"; transcript_version "7"; exon_number "4"; gene_name "Cerk"; gene_source "ensembl"; gene_biotype "protein_coding"; transcript_name "Cerk-201"; transcript_source "ensembl"; transcript_biotype "protein_coding"; protein_id "ENSRNOP00000022882"; protein_version "4"; tag "Ensembl_canonical";
7	ensembl	exon	119124264	119124389	0	-	.	gene_id "ENSRNOG00000017022"; gene_version "7"; transcript_id "ENSRNOT00000149944"; transcript_version "1"; exon_number "4"; gene_name "Cerk"; gene_source "ensembl"; gene_biotype "protein_coding"; transcript_name "Cerk-202"; transcript_source "ensembl"; transcript_biotype "protein_coding"; exon_id "ENSRNOE00000163050"; exon_version "1";
7	ensembl	CDS	119124264	119124389	0	-	2	gene_id "ENSRNOG00000017022"; gene_version "7"; transcript_id "ENSRNOT00000149944"; transcript_version "1"; exon_number "4"; gene_name "Cerk"; gene_source "ensembl"; gene_biotype "protein_coding"; transcript_name "Cerk-202"; transcript_source "ensembl"; transcript_biotype "protein_coding"; protein_id "ENSRNOP00000099457"; protein_version "1";
7	ensembl	exon	119129759	119129881	0	-	.	gene_id "ENSRNOG00000017022"; gene_version "7"; transcript_id "ENSRNOT00000022882"; transcript_version "7"; exon_number "3"; gene_name "Cerk"; gene_source "ensembl"; gene_biotype "protein_coding"; transcript_name "Cerk-201"; transcript_source "ensembl"; transcript_biotype "protein_coding"; exon_id "ENSRNOE00000163018"; exon_version "1"; tag "Ensembl_canonical";
7	ensembl	CDS	119129759	119129881	0	-	2	gene_id "ENSRNOG00000017022"; gene_version "7"; transcript_id "ENSRNOT00000022882"; transcript_version "7"; exon_number "3"; gene_name "Cerk"; gene_source "ensembl"; gene_biotype "protein_coding"; transcript_name "Cerk-201"; transcript_source "ensembl"; transcript_biotype "protein_coding"; protein_id "ENSRNOP00000022882"; protein_version "4"; tag "Ensembl_canonical";
7	ensembl	exon	119129759	119129881	0	-	.	gene_id "ENSRNOG00000017022"; gene_version "7"; transcript_id "ENSRNOT00000149944"; transcript_version "1"; exon_number "3"; gene_name "Cerk"; gene_source "ensembl"; gene_biotype "protein_coding"; transcript_name "Cerk-202"; transcript_source "ensembl"; transcript_biotype "protein_coding"; exon_id "ENSRNOE00000163018"; exon_version "1";
7	ensembl	CDS	119129759	119129881	0	-	2	gene_id "ENSRNOG00000017022"; gene_version "7"; transcript_id "ENSRNOT00000149944"; transcript_version "1"; exon_number "3"; gene_name "Cerk"; gene_source "ensembl"; gene_biotype "protein_coding"; transcript_name "Cerk-202"; transcript_source "ensembl"; transcript_biotype "protein_coding"; protein_id "ENSRNOP00000099457"; protein_version "1";
7	ensembl	exon	119130465	119130578	0	-	.	gene_id "ENSRNOG00000017022"; gene_version "7"; transcript_id "ENSRNOT00000022882"; transcript_version "7"; exon_number "2"; gene_name "Cerk"; gene_source "ensembl"; gene_biotype "protein_coding"; transcript_name "Cerk-201"; transcript_source "ensembl"; transcript_biotype "protein_coding"; exon_id "ENSRNOE00000162973"; exon_version "1"; tag "Ensembl_canonical";
7	ensembl	CDS	119130465	119130578	0	-	2	gene_id "ENSRNOG00000017022"; gene_version "7"; transcript_id "ENSRNOT00000022882"; transcript_version "7"; exon_number "2"; gene_name "Cerk"; gene_source "ensembl"; gene_biotype "protein_coding"; transcript_name "Cerk-201"; transcript_source "ensembl"; transcript_biotype "protein_coding"; protein_id "ENSRNOP00000022882"; protein_version "4"; tag "Ensembl_canonical";
7	ensembl	exon	119130465	119130578	0	-	.	gene_id "ENSRNOG00000017022"; gene_version "7"; transcript_id "ENSRNOT00000149944"; transcript_version "1"; exon_number "2"; gene_name "Cerk"; gene_source "ensembl"; gene_biotype "protein_coding"; transcript_name "Cerk-202"; transcript_source "ensembl"; transcript_biotype "protein_coding"; exon_id "ENSRNOE00000162973"; exon_version "1";
7	ensembl	CDS	119130465	119130578	0	-	2	gene_id "ENSRNOG00000017022"; gene_version "7"; transcript_id "ENSRNOT00000149944"; transcript_version "1"; exon_number "2"; gene_name "Cerk"; gene_source "ensembl"; gene_biotype "protein_coding"; transcript_name "Cerk-202"; transcript_source "ensembl"; transcript_biotype "protein_coding"; protein_id "ENSRNOP00000099457"; protein_version "1";
7	ensembl	CDS	119148171	119148312	0	-	0	gene_id "ENSRNOG00000017022"; gene_version "7"; transcript_id "ENSRNOT00000022882"; transcript_version "7"; exon_number "1"; gene_name "Cerk"; gene_source "ensembl"; gene_biotype "protein_coding"; transcript_name "Cerk-201"; transcript_source "ensembl"; transcript_biotype "protein_coding"; protein_id "ENSRNOP00000022882"; protein_version "4"; tag "Ensembl_canonical";
7	ensembl	CDS	119148171	119148312	0	-	0	gene_id "ENSRNOG00000017022"; gene_version "7"; transcript_id "ENSRNOT00000149944"; transcript_version "1"; exon_number "1"; gene_name "Cerk"; gene_source "ensembl"; gene_biotype "protein_coding"; transcript_name "Cerk-202"; transcript_source "ensembl"; transcript_biotype "protein_coding"; protein_id "ENSRNOP00000099457"; protein_version "1";
7	ensembl	exon	119148171	119148570	0	-	.	gene_id "ENSRNOG00000017022"; gene_version "7"; transcript_id "ENSRNOT00000022882"; transcript_version "7"; exon_number "1"; gene_name "Cerk"; gene_source "ensembl"; gene_biotype "protein_coding"; transcript_name "Cerk-201"; transcript_source "ensembl"; transcript_biotype "protein_coding"; exon_id "ENSRNOE00000162937"; exon_version "3"; tag "Ensembl_canonical";
7	ensembl	exon	119148171	119148570	0	-	.	gene_id "ENSRNOG00000017022"; gene_version "7"; transcript_id "ENSRNOT00000149944"; transcript_version "1"; exon_number "1"; gene_name "Cerk"; gene_source "ensembl"; gene_biotype "protein_coding"; transcript_name "Cerk-202"; transcript_source "ensembl"; transcript_biotype "protein_coding"; exon_id "ENSRNOE00000162937"; exon_version "3";
7	ensembl	start_codon	119148310	119148312	0	-	0	gene_id "ENSRNOG00000017022"; gene_version "7"; transcript_id "ENSRNOT00000022882"; transcript_version "7"; exon_number "1"; gene_name "Cerk"; gene_source "ensembl"; gene_biotype "protein_coding"; transcript_name "Cerk-201"; transcript_source "ensembl"; transcript_biotype "protein_coding"; tag "Ensembl_canonical";
7	ensembl	start_codon	119148310	119148312	0	-	0	gene_id "ENSRNOG00000017022"; gene_version "7"; transcript_id "ENSRNOT00000149944"; transcript_version "1"; exon_number "1"; gene_name "Cerk"; gene_source "ensembl"; gene_biotype "protein_coding"; transcript_name "Cerk-202"; transcript_source "ensembl"; transcript_biotype "protein_coding";
7	ensembl	five_prime_utr	119148313	119148570	0	-	.	gene_id "ENSRNOG00000017022"; gene_version "7"; transcript_id "ENSRNOT00000022882"; transcript_version "7"; gene_name "Cerk"; gene_source "ensembl"; gene_biotype "protein_coding"; transcript_name "Cerk-201"; transcript_source "ensembl"; transcript_biotype "protein_coding"; tag "Ensembl_canonical";
7	ensembl	five_prime_utr	119148313	119148570	0	-	.	gene_id "ENSRNOG00000017022"; gene_version "7"; transcript_id "ENSRNOT00000149944"; transcript_version "1"; gene_name "Cerk"; gene_source "ensembl"; gene_biotype "protein_coding"; transcript_name "Cerk-202"; transcript_source "ensembl"; transcript_biotype "protein_coding";
7	ensembl	stop_codon	119171940	119171942	0	-	0	gene_id "ENSRNOG00000089626"; gene_version "1"; transcript_id "ENSRNOT00000142032"; transcript_version "1"; exon_number "1"; gene_source "ensembl"; gene_biotype "protein_coding"; transcript_source "ensembl"; transcript_biotype "protein_coding"; tag "Ensembl_canonical";
7	ensembl	gene	119171940	119172218	0	-	.	gene_id "ENSRNOG00000089626"; gene_version "1"; gene_source "ensembl"; gene_biotype "protein_coding";
7	ensembl	transcript	119171940	119172218	0	-	.	gene_id "ENSRNOG00000089626"; gene_version "1"; transcript_id "ENSRNOT00000142032"; transcript_version "1"; gene_source "ensembl"; gene_biotype "protein_coding"; transcript_source "ensembl"; transcript_biotype "protein_coding"; tag "Ensembl_canonical";
7	ensembl	exon	119171940	119172218	0	-	.	gene_id "ENSRNOG00000089626"; gene_version "1"; transcript_id "ENSRNOT00000142032"; transcript_version "1"; exon_number "1"; gene_source "ensembl"; gene_biotype "protein_coding"; transcript_source "ensembl"; transcript_biotype "protein_coding"; exon_id "ENSRNOE00000768764"; exon_version "1"; tag "Ensembl_canonical";
7	ensembl	CDS	119171943	119172218	0	-	0	gene_id "ENSRNOG00000089626"; gene_version "1"; transcript_id "ENSRNOT00000142032"; transcript_version "1"; exon_number "1"; gene_source "ensembl"; gene_biotype "protein_coding"; transcript_source "ensembl"; transcript_biotype "protein_coding"; protein_id "ENSRNOP00000099273"; protein_version "1"; tag "Ensembl_canonical";
7	ensembl	start_codon	119172216	119172218	0	-	0	gene_id "ENSRNOG00000089626"; gene_version "1"; transcript_id "ENSRNOT00000142032"; transcript_version "1"; exon_number "1"; gene_source "ensembl"; gene_biotype "protein_coding"; transcript_source "ensembl"; transcript_biotype "protein_coding"; tag "Ensembl_canonical";
7	sraer114_es	exon	119174253	119175804	0.539023700844055	-	.	gene_id "sraer114_gene_46504"; transcript_id "sraer114_gene_46504_tx_1"; exon_id "7_119174253_119175804_-"; exonnum "2"; txlen "2384";
7	sraer114_ss	exon	119179844	119180675	0.539023700844055	-	.	gene_id "sraer114_gene_46504"; transcript_id "sraer114_gene_46504_tx_1"; exon_id "7_119179844_119180675_-"; exonnum "1"; txlen "2384";
7	sraer114_mid	exon	119275682	119275851	0.0614918182480039	-	.	gene_id "sraer114_gene_58161"; transcript_id "sraer114_gene_58161_tx_2"; exon_id "7_119275682_119275851_-"; exonnum "3"; txlen "934";
7	sraer114_mid	exon	119276203	119276354	0.0614918182480039	-	.	gene_id "sraer114_gene_58161"; transcript_id "sraer114_gene_58161_tx_2"; exon_id "7_119276203_119276354_-"; exonnum "2"; txlen "934";
7	sraer114_es	exon	119285231	119285512	0.208407405629721	-	.	gene_id "sraer114_gene_58161"; transcript_id "sraer114_gene_58161_tx_1"; exon_id "7_119285231_119285512_-"; exonnum "2"; txlen "894";
7	sraer114_ss	exon	119286893	119287504	0.208407405629721	-	.	gene_id "sraer114_gene_58161"; transcript_id "sraer114_gene_58161_tx_1"; exon_id "7_119286893_119287504_-"; exonnum "1"; txlen "894";
7	sraer114_ss	exon	119286893	119287504	0.0614918182480039	-	.	gene_id "sraer114_gene_58161"; transcript_id "sraer114_gene_58161_tx_2"; exon_id "7_119286893_119287504_-"; exonnum "1"; txlen "934";
7	ensembl	gene	119424429	119424491	0	-	.	gene_id "ENSRNOG00000052381"; gene_version "3"; gene_name "LOC120093936"; gene_source "ensembl"; gene_biotype "snRNA";
7	ensembl	transcript	119424429	119424491	0	-	.	gene_id "ENSRNOG00000052381"; gene_version "3"; transcript_id "ENSRNOT00000077900"; transcript_version "3"; gene_name "LOC120093936"; gene_source "ensembl"; gene_biotype "snRNA"; transcript_name "LOC120093936-201"; transcript_source "ensembl"; transcript_biotype "snRNA"; tag "Ensembl_canonical";
7	ensembl	exon	119424429	119424491	0	-	.	gene_id "ENSRNOG00000052381"; gene_version "3"; transcript_id "ENSRNOT00000077900"; transcript_version "3"; exon_number "1"; gene_name "LOC120093936"; gene_source "ensembl"; gene_biotype "snRNA"; transcript_name "LOC120093936-201"; transcript_source "ensembl"; transcript_biotype "snRNA"; exon_id "ENSRNOE00000574534"; exon_version "1"; tag "Ensembl_canonical";
7	sraer114_es	exon	119671126	119671217	0.0166194103372984	-	.	gene_id "sraer114_gene_67117"; transcript_id "sraer114_gene_67117_tx_3"; exon_id "7_119671126_119671217_-"; exonnum "5"; txlen "574";
7	sraer114_es	exon	119671126	119671217	0.00232671744722177	-	.	gene_id "sraer114_gene_67117"; transcript_id "sraer114_gene_67117_tx_4"; exon_id "7_119671126_119671217_-"; exonnum "5"; txlen "598";
7	sraer114_mid	exon	119671533	119671617	0.0166194103372984	-	.	gene_id "sraer114_gene_67117"; transcript_id "sraer114_gene_67117_tx_3"; exon_id "7_119671533_119671617_-"; exonnum "4"; txlen "574";
7	sraer114_mid	exon	119671533	119671617	0.00232671744722177	-	.	gene_id "sraer114_gene_67117"; transcript_id "sraer114_gene_67117_tx_4"; exon_id "7_119671533_119671617_-"; exonnum "4"; txlen "598";
7	sraer114_mid	exon	119675220	119675362	0.0166194103372984	-	.	gene_id "sraer114_gene_67117"; transcript_id "sraer114_gene_67117_tx_3"; exon_id "7_119675220_119675362_-"; exonnum "3"; txlen "574";
7	sraer114_mid	exon	119675220	119675386	0.00232671744722177	-	.	gene_id "sraer114_gene_67117"; transcript_id "sraer114_gene_67117_tx_4"; exon_id "7_119675220_119675386_-"; exonnum "3"; txlen "598";
7	sraer114_mid	exon	119678764	119678901	0.0166194103372984	-	.	gene_id "sraer114_gene_67117"; transcript_id "sraer114_gene_67117_tx_3"; exon_id "7_119678764_119678901_-"; exonnum "2"; txlen "574";
7	sraer114_mid	exon	119678764	119678901	0.00232671744722177	-	.	gene_id "sraer114_gene_67117"; transcript_id "sraer114_gene_67117_tx_4"; exon_id "7_119678764_119678901_-"; exonnum "2"; txlen "598";
7	sraer114_ss	exon	119680776	119680891	0.0166194103372984	-	.	gene_id "sraer114_gene_67117"; transcript_id "sraer114_gene_67117_tx_3"; exon_id "7_119680776_119680891_-"; exonnum "1"; txlen "574";
7	sraer114_ss	exon	119680776	119680891	0.00232671744722177	-	.	gene_id "sraer114_gene_67117"; transcript_id "sraer114_gene_67117_tx_4"; exon_id "7_119680776_119680891_-"; exonnum "1"; txlen "598";
7	sraer114_es	exon	119710908	119711123	0.0217858836302736	-	.	gene_id "sraer114_gene_57509"; transcript_id "sraer114_gene_57509_tx_2"; exon_id "7_119710908_119711123_-"; exonnum "4"; txlen "582";
7	sraer114_mid	exon	119721946	119722050	0.0217858836302736	-	.	gene_id "sraer114_gene_57509"; transcript_id "sraer114_gene_57509_tx_2"; exon_id "7_119721946_119722050_-"; exonnum "3"; txlen "582";
7	sraer114_mid	exon	119723179	119723373	0.0217858836302736	-	.	gene_id "sraer114_gene_57509"; transcript_id "sraer114_gene_57509_tx_2"; exon_id "7_119723179_119723373_-"; exonnum "2"; txlen "582";
7	sraer114_ss	exon	119723857	119723922	0.0217858836302736	-	.	gene_id "sraer114_gene_57509"; transcript_id "sraer114_gene_57509_tx_2"; exon_id "7_119723857_119723922_-"; exonnum "1"; txlen "582";
7	sraer114_es	exon	119849482	119849937	0.166930437579586	-	.	gene_id "sraer114_gene_46505"; transcript_id "sraer114_gene_46505_tx_1"; exon_id "7_119849482_119849937_-"; exonnum "3"; txlen "700";
7	sraer114_es	exon	119849482	119849937	0.0284842580677937	-	.	gene_id "sraer114_gene_46505"; transcript_id "sraer114_gene_46505_tx_2"; exon_id "7_119849482_119849937_-"; exonnum "3"; txlen "746";
7	sraer114_mid	exon	119850845	119850945	0.166930437579586	-	.	gene_id "sraer114_gene_46505"; transcript_id "sraer114_gene_46505_tx_1"; exon_id "7_119850845_119850945_-"; exonnum "2"; txlen "700";
7	sraer114_mid	exon	119850845	119850945	0.0284842580677937	-	.	gene_id "sraer114_gene_46505"; transcript_id "sraer114_gene_46505_tx_2"; exon_id "7_119850845_119850945_-"; exonnum "2"; txlen "746";
7	sraer114_ss	exon	119862201	119862343	0.166930437579586	-	.	gene_id "sraer114_gene_46505"; transcript_id "sraer114_gene_46505_tx_1"; exon_id "7_119862201_119862343_-"; exonnum "1"; txlen "700";
7	sraer114_ss	exon	119883372	119883560	0.0284842580677937	-	.	gene_id "sraer114_gene_46505"; transcript_id "sraer114_gene_46505_tx_2"; exon_id "7_119883372_119883560_-"; exonnum "1"; txlen "746";
7	sraer114_es	exon	119940523	119940621	0.0500959774321431	-	.	gene_id "sraer114_gene_64421"; transcript_id "sraer114_gene_64421_tx_1"; exon_id "7_119940523_119940621_-"; exonnum "4"; txlen "544";
7	sraer114_es	exon	119940523	119940621	0.00897448158214111	-	.	gene_id "sraer114_gene_64421"; transcript_id "sraer114_gene_64421_tx_2"; exon_id "7_119940523_119940621_-"; exonnum "5"; txlen "687";
7	sraer114_mid	exon	119941352	119941494	0.00897448158214111	-	.	gene_id "sraer114_gene_64421"; transcript_id "sraer114_gene_64421_tx_2"; exon_id "7_119941352_119941494_-"; exonnum "4"; txlen "687";
7	sraer114_mid	exon	119941707	119941900	0.0500959774321431	-	.	gene_id "sraer114_gene_64421"; transcript_id "sraer114_gene_64421_tx_1"; exon_id "7_119941707_119941900_-"; exonnum "3"; txlen "544";
7	sraer114_mid	exon	119941707	119941900	0.00897448158214111	-	.	gene_id "sraer114_gene_64421"; transcript_id "sraer114_gene_64421_tx_2"; exon_id "7_119941707_119941900_-"; exonnum "3"; txlen "687";
7	sraer114_mid	exon	119945447	119945617	0.0500959774321431	-	.	gene_id "sraer114_gene_64421"; transcript_id "sraer114_gene_64421_tx_1"; exon_id "7_119945447_119945617_-"; exonnum "2"; txlen "544";
7	sraer114_mid	exon	119945447	119945617	0.00897448158214111	-	.	gene_id "sraer114_gene_64421"; transcript_id "sraer114_gene_64421_tx_2"; exon_id "7_119945447_119945617_-"; exonnum "2"; txlen "687";
7	sraer114_ss	exon	119948953	119949032	0.0500959774321431	-	.	gene_id "sraer114_gene_64421"; transcript_id "sraer114_gene_64421_tx_1"; exon_id "7_119948953_119949032_-"; exonnum "1"; txlen "544";
7	sraer114_ss	exon	119948953	119949032	0.00897448158214111	-	.	gene_id "sraer114_gene_64421"; transcript_id "sraer114_gene_64421_tx_2"; exon_id "7_119948953_119949032_-"; exonnum "1"; txlen "687";
7	sraer114_es	exon	119997509	119998254	0.155087048718332	-	.	gene_id "sraer114_gene_48383"; transcript_id "sraer114_gene_48383_tx_3"; exon_id "7_119997509_119998254_-"; exonnum "3"; txlen "887";
7	sraer114_es	exon	119997509	119998254	0.0237942994579225	-	.	gene_id "sraer114_gene_48383"; transcript_id "sraer114_gene_48383_tx_7"; exon_id "7_119997509_119998254_-"; exonnum "4"; txlen "908";
7	sraer114_mid	exon	119999584	119999640	0.155087048718332	-	.	gene_id "sraer114_gene_48383"; transcript_id "sraer114_gene_48383_tx_3"; exon_id "7_119999584_119999640_-"; exonnum "2"; txlen "887";
7	sraer114_mid	exon	119999584	119999640	0.0237942994579225	-	.	gene_id "sraer114_gene_48383"; transcript_id "sraer114_gene_48383_tx_7"; exon_id "7_119999584_119999640_-"; exonnum "3"; txlen "908";
7	sraer114_mid	exon	120000403	120000423	0.0237942994579225	-	.	gene_id "sraer114_gene_48383"; transcript_id "sraer114_gene_48383_tx_7"; exon_id "7_120000403_120000423_-"; exonnum "2"; txlen "908";
7	sraer114_mid	exon	120000521	120000604	0.155087048718332	-	.	gene_id "sraer114_gene_48383"; transcript_id "sraer114_gene_48383_tx_3"; exon_id "7_120000521_120000604_-"; exonnum "1"; txlen "887";
7	sraer114_mid	exon	120000521	120000604	0.0237942994579225	-	.	gene_id "sraer114_gene_48383"; transcript_id "sraer114_gene_48383_tx_7"; exon_id "7_120000521_120000604_-"; exonnum "1"; txlen "908";
7	sraer114_es	exon	120012532	120013068	0.496588564031244	-	.	gene_id "sraer114_gene_48383"; transcript_id "sraer114_gene_48383_tx_1"; exon_id "7_120012532_120013068_-"; exonnum "2"; txlen "675";
7	sraer114_es	exon	120012532	120013068	0.0122309124948343	-	.	gene_id "sraer114_gene_48383"; transcript_id "sraer114_gene_48383_tx_10"; exon_id "7_120012532_120013068_-"; exonnum "3"; txlen "650";
7	sraer114_es	exon	120012532	120013068	0.00384938086892794	-	.	gene_id "sraer114_gene_48383"; transcript_id "sraer114_gene_48383_tx_11"; exon_id "7_120012532_120013068_-"; exonnum "5"; txlen "1212";
7	sraer114_es	exon	120012532	120013068	0.131575497399004	-	.	gene_id "sraer114_gene_48383"; transcript_id "sraer114_gene_48383_tx_5"; exon_id "7_120012532_120013068_-"; exonnum "2"; txlen "968";
7	sraer114_es	exon	120012532	120013068	0.0128191491745874	-	.	gene_id "sraer114_gene_48383"; transcript_id "sraer114_gene_48383_tx_9"; exon_id "7_120012532_120013068_-"; exonnum "2"; txlen "653";
7	sraer114_ss	exon	120015230	120015660	0.131575497399004	-	.	gene_id "sraer114_gene_48383"; transcript_id "sraer114_gene_48383_tx_5"; exon_id "7_120015230_120015660_-"; exonnum "1"; txlen "968";
7	sraer114_ss	exon	120018149	120018264	0.0128191491745874	-	.	gene_id "sraer114_gene_48383"; transcript_id "sraer114_gene_48383_tx_9"; exon_id "7_120018149_120018264_-"; exonnum "1"; txlen "653";
7	sraer114_es	exon	120020048	120020207	0.00027008625453396	-	.	gene_id "sraer114_gene_48383"; transcript_id "sraer114_gene_48383_tx_12"; exon_id "7_120020048_120020207_-"; exonnum "5"; txlen "835";
7	sraer114_es	exon	120026330	120026553	0.0318003724865692	-	.	gene_id "sraer114_gene_48383"; transcript_id "sraer114_gene_48383_tx_6"; exon_id "7_120026330_120026553_-"; exonnum "3"; txlen "527";
7	sraer114_mid	exon	120029360	120029524	0.0318003724865692	-	.	gene_id "sraer114_gene_48383"; transcript_id "sraer114_gene_48383_tx_6"; exon_id "7_120029360_120029524_-"; exonnum "2"; txlen "527";
7	sraer114_ss	exon	120035456	120035593	0.496588564031244	-	.	gene_id "sraer114_gene_48383"; transcript_id "sraer114_gene_48383_tx_1"; exon_id "7_120035456_120035593_-"; exonnum "1"; txlen "675";
7	sraer114_ss	exon	120035456	120035593	0.0318003724865692	-	.	gene_id "sraer114_gene_48383"; transcript_id "sraer114_gene_48383_tx_6"; exon_id "7_120035456_120035593_-"; exonnum "1"; txlen "527";
7	sraer114_mid	exon	120044547	120044624	0.0122309124948343	-	.	gene_id "sraer114_gene_48383"; transcript_id "sraer114_gene_48383_tx_10"; exon_id "7_120044547_120044624_-"; exonnum "2"; txlen "650";
7	sraer114_mid	exon	120044547	120044624	0.00384938086892794	-	.	gene_id "sraer114_gene_48383"; transcript_id "sraer114_gene_48383_tx_11"; exon_id "7_120044547_120044624_-"; exonnum "4"; txlen "1212";
7	sraer114_mid	exon	120044547	120044624	0.00027008625453396	-	.	gene_id "sraer114_gene_48383"; transcript_id "sraer114_gene_48383_tx_12"; exon_id "7_120044547_120044624_-"; exonnum "4"; txlen "835";
7	sraer114_ss	exon	120044843	120044877	0.0122309124948343	-	.	gene_id "sraer114_gene_48383"; transcript_id "sraer114_gene_48383_tx_10"; exon_id "7_120044843_120044877_-"; exonnum "1"; txlen "650";
7	sraer114_mid	exon	120046635	120046800	0.00384938086892794	-	.	gene_id "sraer114_gene_48383"; transcript_id "sraer114_gene_48383_tx_11"; exon_id "7_120046635_120046800_-"; exonnum "3"; txlen "1212";
7	sraer114_mid	exon	120046635	120046800	0.00027008625453396	-	.	gene_id "sraer114_gene_48383"; transcript_id "sraer114_gene_48383_tx_12"; exon_id "7_120046635_120046800_-"; exonnum "3"; txlen "835";
7	sraer114_mid	exon	120064395	120064516	0.00384938086892794	-	.	gene_id "sraer114_gene_48383"; transcript_id "sraer114_gene_48383_tx_11"; exon_id "7_120064395_120064516_-"; exonnum "2"; txlen "1212";
7	sraer114_mid	exon	120064395	120064516	0.00027008625453396	-	.	gene_id "sraer114_gene_48383"; transcript_id "sraer114_gene_48383_tx_12"; exon_id "7_120064395_120064516_-"; exonnum "2"; txlen "835";
7	sraer114_ss	exon	120065043	120065351	0.00384938086892794	-	.	gene_id "sraer114_gene_48383"; transcript_id "sraer114_gene_48383_tx_11"; exon_id "7_120065043_120065351_-"; exonnum "1"; txlen "1212";
7	sraer114_ss	exon	120065043	120065351	0.00027008625453396	-	.	gene_id "sraer114_gene_48383"; transcript_id "sraer114_gene_48383_tx_12"; exon_id "7_120065043_120065351_-"; exonnum "1"; txlen "835";
7	sraer114_es	exon	120309565	120310010	0.0628182583441761	-	.	gene_id "sraer114_gene_52212"; transcript_id "sraer114_gene_52212_tx_11"; exon_id "7_120309565_120310010_-"; exonnum "8"; txlen "1894";
7	sraer114_es	exon	120309565	120310010	0.0444102201216975	-	.	gene_id "sraer114_gene_52212"; transcript_id "sraer114_gene_52212_tx_14"; exon_id "7_120309565_120310010_-"; exonnum "6"; txlen "1713";
7	sraer114_es	exon	120309565	120310010	0.0430947169839815	-	.	gene_id "sraer114_gene_52212"; transcript_id "sraer114_gene_52212_tx_16"; exon_id "7_120309565_120310010_-"; exonnum "7"; txlen "1739";
7	sraer114_es	exon	120309565	120310010	0.0423716695281376	-	.	gene_id "sraer114_gene_52212"; transcript_id "sraer114_gene_52212_tx_17"; exon_id "7_120309565_120310010_-"; exonnum "9"; txlen "1984";
7	sraer114_es	exon	120309565	120310010	0.139172530962046	-	.	gene_id "sraer114_gene_52212"; transcript_id "sraer114_gene_52212_tx_2"; exon_id "7_120309565_120310010_-"; exonnum "6"; txlen "1489";
7	sraer114_es	exon	120309565	120310010	0.0366062807537563	-	.	gene_id "sraer114_gene_52212"; transcript_id "sraer114_gene_52212_tx_20"; exon_id "7_120309565_120310010_-"; exonnum "8"; txlen "1922";
7	sraer114_es	exon	120309565	120310010	0.0355254745314475	-	.	gene_id "sraer114_gene_52212"; transcript_id "sraer114_gene_52212_tx_22"; exon_id "7_120309565_120310010_-"; exonnum "10"; txlen "2010";
7	sraer114_es	exon	120309565	120310010	0.0340681906817234	-	.	gene_id "sraer114_gene_52212"; transcript_id "sraer114_gene_52212_tx_24"; exon_id "7_120309565_120310010_-"; exonnum "9"; txlen "1948";
7	sraer114_es	exon	120309565	120310010	0.0125980234566804	-	.	gene_id "sraer114_gene_52212"; transcript_id "sraer114_gene_52212_tx_30"; exon_id "7_120309565_120310010_-"; exonnum "7"; txlen "1675";
7	sraer114_es	exon	120309565	120310010	0.0125980234566804	-	.	gene_id "sraer114_gene_52212"; transcript_id "sraer114_gene_52212_tx_32"; exon_id "7_120309565_120310010_-"; exonnum "8"; txlen "1701";
7	sraer114_es	exon	120309565	120310010	0.0121107942595015	-	.	gene_id "sraer114_gene_52212"; transcript_id "sraer114_gene_52212_tx_34"; exon_id "7_120309565_120310010_-"; exonnum "6"; txlen "1748";
7	sraer114_es	exon	120309565	120310010	0.0121107942595015	-	.	gene_id "sraer114_gene_52212"; transcript_id "sraer114_gene_52212_tx_36"; exon_id "7_120309565_120310010_-"; exonnum "7"; txlen "1774";
7	sraer114_es	exon	120309565	120310010	0.137316800377824	-	.	gene_id "sraer114_gene_52212"; transcript_id "sraer114_gene_52212_tx_4"; exon_id "7_120309565_120310010_-"; exonnum "7"; txlen "1515";
7	sraer114_es	exon	120309565	120310010	0.0630563533237115	-	.	gene_id "sraer114_gene_52212"; transcript_id "sraer114_gene_52212_tx_9"; exon_id "7_120309565_120310010_-"; exonnum "7"; txlen "1868";
7	sraer114_es	exon	120313373	120313558	0.139172530962046	-	.	gene_id "sraer114_gene_52212"; transcript_id "sraer114_gene_52212_tx_1"; exon_id "7_120313373_120313558_-"; exonnum "6"; txlen "1229";
7	sraer114_es	exon	120313373	120313558	0.0628182583441761	-	.	gene_id "sraer114_gene_52212"; transcript_id "sraer114_gene_52212_tx_10"; exon_id "7_120313373_120313558_-"; exonnum "8"; txlen "1634";
7	sraer114_es	exon	120313373	120313558	0.0455865836193793	-	.	gene_id "sraer114_gene_52212"; transcript_id "sraer114_gene_52212_tx_12"; exon_id "7_120313373_120313558_-"; exonnum "9"; txlen "1724";
7	sraer114_es	exon	120313373	120313558	0.0444102201216975	-	.	gene_id "sraer114_gene_52212"; transcript_id "sraer114_gene_52212_tx_13"; exon_id "7_120313373_120313558_-"; exonnum "6"; txlen "1453";
7	sraer114_es	exon	120313373	120313558	0.0430947169839815	-	.	gene_id "sraer114_gene_52212"; transcript_id "sraer114_gene_52212_tx_15"; exon_id "7_120313373_120313558_-"; exonnum "7"; txlen "1479";
7	sraer114_es	exon	120313373	120313558	0.0366062807537563	-	.	gene_id "sraer114_gene_52212"; transcript_id "sraer114_gene_52212_tx_19"; exon_id "7_120313373_120313558_-"; exonnum "8"; txlen "1662";
7	sraer114_es	exon	120313373	120313558	0.0355254745314475	-	.	gene_id "sraer114_gene_52212"; transcript_id "sraer114_gene_52212_tx_21"; exon_id "7_120313373_120313558_-"; exonnum "10"; txlen "1750";
7	sraer114_es	exon	120313373	120313558	0.0340681906817234	-	.	gene_id "sraer114_gene_52212"; transcript_id "sraer114_gene_52212_tx_23"; exon_id "7_120313373_120313558_-"; exonnum "9"; txlen "1688";
7	sraer114_es	exon	120313373	120313558	0.0335986787832092	-	.	gene_id "sraer114_gene_52212"; transcript_id "sraer114_gene_52212_tx_25"; exon_id "7_120313373_120313558_-"; exonnum "7"; txlen "1462";
7	sraer114_es	exon	120313373	120313558	0.0318889211752183	-	.	gene_id "sraer114_gene_52212"; transcript_id "sraer114_gene_52212_tx_26"; exon_id "7_120313373_120313558_-"; exonnum "8"; txlen "1488";
7	sraer114_es	exon	120313373	120313558	0.0125980234566804	-	.	gene_id "sraer114_gene_52212"; transcript_id "sraer114_gene_52212_tx_29"; exon_id "7_120313373_120313558_-"; exonnum "7"; txlen "1415";
7	sraer114_es	exon	120313373	120313558	0.137316800377824	-	.	gene_id "sraer114_gene_52212"; transcript_id "sraer114_gene_52212_tx_3"; exon_id "7_120313373_120313558_-"; exonnum "7"; txlen "1255";
7	sraer114_es	exon	120313373	120313558	0.0125980234566804	-	.	gene_id "sraer114_gene_52212"; transcript_id "sraer114_gene_52212_tx_31"; exon_id "7_120313373_120313558_-"; exonnum "8"; txlen "1441";
7	sraer114_es	exon	120313373	120313558	0.0121107942595015	-	.	gene_id "sraer114_gene_52212"; transcript_id "sraer114_gene_52212_tx_33"; exon_id "7_120313373_120313558_-"; exonnum "6"; txlen "1488";
7	sraer114_es	exon	120313373	120313558	0.0121107942595015	-	.	gene_id "sraer114_gene_52212"; transcript_id "sraer114_gene_52212_tx_35"; exon_id "7_120313373_120313558_-"; exonnum "7"; txlen "1514";
7	sraer114_es	exon	120313373	120313558	0.00526308370883692	-	.	gene_id "sraer114_gene_52212"; transcript_id "sraer114_gene_52212_tx_39"; exon_id "7_120313373_120313558_-"; exonnum "10"; txlen "1957";
7	sraer114_es	exon	120313373	120313558	0.00526308370883692	-	.	gene_id "sraer114_gene_52212"; transcript_id "sraer114_gene_52212_tx_40"; exon_id "7_120313373_120313558_-"; exonnum "8"; txlen "1841";
7	sraer114_es	exon	120313373	120313558	0.00526308370883692	-	.	gene_id "sraer114_gene_52212"; transcript_id "sraer114_gene_52212_tx_41"; exon_id "7_120313373_120313558_-"; exonnum "9"; txlen "1895";
7	sraer114_es	exon	120313373	120313558	0.00526308370883692	-	.	gene_id "sraer114_gene_52212"; transcript_id "sraer114_gene_52212_tx_42"; exon_id "7_120313373_120313558_-"; exonnum "11"; txlen "1983";
7	sraer114_es	exon	120313373	120313558	0.00526308370883692	-	.	gene_id "sraer114_gene_52212"; transcript_id "sraer114_gene_52212_tx_43"; exon_id "7_120313373_120313558_-"; exonnum "7"; txlen "1686";
7	sraer114_es	exon	120313373	120313558	0.00170975760799091	-	.	gene_id "sraer114_gene_52212"; transcript_id "sraer114_gene_52212_tx_44"; exon_id "7_120313373_120313558_-"; exonnum "11"; txlen "1624";
7	sraer114_es	exon	120313373	120313558	0.0630563533237115	-	.	gene_id "sraer114_gene_52212"; transcript_id "sraer114_gene_52212_tx_8"; exon_id "7_120313373_120313558_-"; exonnum "7"; txlen "1608";
7	sraer114_mid	exon	120314523	120314755	0.0335986787832092	-	.	gene_id "sraer114_gene_52212"; transcript_id "sraer114_gene_52212_tx_25"; exon_id "7_120314523_120314755_-"; exonnum "6"; txlen "1462";
7	sraer114_mid	exon	120314523	120314755	0.0318889211752183	-	.	gene_id "sraer114_gene_52212"; transcript_id "sraer114_gene_52212_tx_26"; exon_id "7_120314523_120314755_-"; exonnum "7"; txlen "1488";
7	sraer114_mid	exon	120314523	120314755	0.00526308370883692	-	.	gene_id "sraer114_gene_52212"; transcript_id "sraer114_gene_52212_tx_39"; exon_id "7_120314523_120314755_-"; exonnum "9"; txlen "1957";
7	sraer114_mid	exon	120314523	120314755	0.00526308370883692	-	.	gene_id "sraer114_gene_52212"; transcript_id "sraer114_gene_52212_tx_40"; exon_id "7_120314523_120314755_-"; exonnum "7"; txlen "1841";
7	sraer114_mid	exon	120314523	120314755	0.00526308370883692	-	.	gene_id "sraer114_gene_52212"; transcript_id "sraer114_gene_52212_tx_41"; exon_id "7_120314523_120314755_-"; exonnum "8"; txlen "1895";
7	sraer114_mid	exon	120314523	120314755	0.00526308370883692	-	.	gene_id "sraer114_gene_52212"; transcript_id "sraer114_gene_52212_tx_42"; exon_id "7_120314523_120314755_-"; exonnum "10"; txlen "1983";
7	sraer114_mid	exon	120314523	120314755	0.00526308370883692	-	.	gene_id "sraer114_gene_52212"; transcript_id "sraer114_gene_52212_tx_43"; exon_id "7_120314523_120314755_-"; exonnum "6"; txlen "1686";
7	sraer114_mid	exon	120314523	120314755	0.00170975760799091	-	.	gene_id "sraer114_gene_52212"; transcript_id "sraer114_gene_52212_tx_44"; exon_id "7_120314523_120314755_-"; exonnum "10"; txlen "1624";
7	sraer114_mid	exon	120316122	120316510	0.139172530962046	-	.	gene_id "sraer114_gene_52212"; transcript_id "sraer114_gene_52212_tx_1"; exon_id "7_120316122_120316510_-"; exonnum "5"; txlen "1229";
7	sraer114_mid	exon	120316122	120316510	0.0628182583441761	-	.	gene_id "sraer114_gene_52212"; transcript_id "sraer114_gene_52212_tx_10"; exon_id "7_120316122_120316510_-"; exonnum "7"; txlen "1634";
7	sraer114_mid	exon	120316122	120316510	0.0628182583441761	-	.	gene_id "sraer114_gene_52212"; transcript_id "sraer114_gene_52212_tx_11"; exon_id "7_120316122_120316510_-"; exonnum "7"; txlen "1894";
7	sraer114_mid	exon	120316122	120316510	0.0455865836193793	-	.	gene_id "sraer114_gene_52212"; transcript_id "sraer114_gene_52212_tx_12"; exon_id "7_120316122_120316510_-"; exonnum "8"; txlen "1724";
7	sraer114_mid	exon	120316122	120316510	0.0444102201216975	-	.	gene_id "sraer114_gene_52212"; transcript_id "sraer114_gene_52212_tx_13"; exon_id "7_120316122_120316510_-"; exonnum "5"; txlen "1453";
7	sraer114_mid	exon	120316122	120316510	0.0444102201216975	-	.	gene_id "sraer114_gene_52212"; transcript_id "sraer114_gene_52212_tx_14"; exon_id "7_120316122_120316510_-"; exonnum "5"; txlen "1713";
7	sraer114_mid	exon	120316122	120316510	0.0430947169839815	-	.	gene_id "sraer114_gene_52212"; transcript_id "sraer114_gene_52212_tx_15"; exon_id "7_120316122_120316510_-"; exonnum "6"; txlen "1479";
7	sraer114_mid	exon	120316122	120316510	0.0430947169839815	-	.	gene_id "sraer114_gene_52212"; transcript_id "sraer114_gene_52212_tx_16"; exon_id "7_120316122_120316510_-"; exonnum "6"; txlen "1739";
7	sraer114_mid	exon	120316122	120316510	0.0423716695281376	-	.	gene_id "sraer114_gene_52212"; transcript_id "sraer114_gene_52212_tx_17"; exon_id "7_120316122_120316510_-"; exonnum "8"; txlen "1984";
7	sraer114_mid	exon	120316122	120316510	0.0366062807537563	-	.	gene_id "sraer114_gene_52212"; transcript_id "sraer114_gene_52212_tx_19"; exon_id "7_120316122_120316510_-"; exonnum "7"; txlen "1662";
7	sraer114_mid	exon	120316122	120316510	0.139172530962046	-	.	gene_id "sraer114_gene_52212"; transcript_id "sraer114_gene_52212_tx_2"; exon_id "7_120316122_120316510_-"; exonnum "5"; txlen "1489";
7	sraer114_mid	exon	120316122	120316510	0.0366062807537563	-	.	gene_id "sraer114_gene_52212"; transcript_id "sraer114_gene_52212_tx_20"; exon_id "7_120316122_120316510_-"; exonnum "7"; txlen "1922";
7	sraer114_mid	exon	120316122	120316510	0.0355254745314475	-	.	gene_id "sraer114_gene_52212"; transcript_id "sraer114_gene_52212_tx_21"; exon_id "7_120316122_120316510_-"; exonnum "9"; txlen "1750";
7	sraer114_mid	exon	120316122	120316510	0.0355254745314475	-	.	gene_id "sraer114_gene_52212"; transcript_id "sraer114_gene_52212_tx_22"; exon_id "7_120316122_120316510_-"; exonnum "9"; txlen "2010";
7	sraer114_mid	exon	120316122	120316510	0.0340681906817234	-	.	gene_id "sraer114_gene_52212"; transcript_id "sraer114_gene_52212_tx_23"; exon_id "7_120316122_120316510_-"; exonnum "8"; txlen "1688";
7	sraer114_mid	exon	120316122	120316510	0.0340681906817234	-	.	gene_id "sraer114_gene_52212"; transcript_id "sraer114_gene_52212_tx_24"; exon_id "7_120316122_120316510_-"; exonnum "8"; txlen "1948";
7	sraer114_mid	exon	120316122	120316510	0.0335986787832092	-	.	gene_id "sraer114_gene_52212"; transcript_id "sraer114_gene_52212_tx_25"; exon_id "7_120316122_120316510_-"; exonnum "5"; txlen "1462";
7	sraer114_mid	exon	120316122	120316510	0.0318889211752183	-	.	gene_id "sraer114_gene_52212"; transcript_id "sraer114_gene_52212_tx_26"; exon_id "7_120316122_120316510_-"; exonnum "6"; txlen "1488";
7	sraer114_mid	exon	120316122	120316510	0.0125980234566804	-	.	gene_id "sraer114_gene_52212"; transcript_id "sraer114_gene_52212_tx_29"; exon_id "7_120316122_120316510_-"; exonnum "6"; txlen "1415";
7	sraer114_mid	exon	120316122	120316510	0.137316800377824	-	.	gene_id "sraer114_gene_52212"; transcript_id "sraer114_gene_52212_tx_3"; exon_id "7_120316122_120316510_-"; exonnum "6"; txlen "1255";
7	sraer114_mid	exon	120316122	120316510	0.0125980234566804	-	.	gene_id "sraer114_gene_52212"; transcript_id "sraer114_gene_52212_tx_30"; exon_id "7_120316122_120316510_-"; exonnum "6"; txlen "1675";
7	sraer114_mid	exon	120316122	120316510	0.0125980234566804	-	.	gene_id "sraer114_gene_52212"; transcript_id "sraer114_gene_52212_tx_31"; exon_id "7_120316122_120316510_-"; exonnum "7"; txlen "1441";
7	sraer114_mid	exon	120316122	120316510	0.0125980234566804	-	.	gene_id "sraer114_gene_52212"; transcript_id "sraer114_gene_52212_tx_32"; exon_id "7_120316122_120316510_-"; exonnum "7"; txlen "1701";
7	sraer114_mid	exon	120316122	120316510	0.0121107942595015	-	.	gene_id "sraer114_gene_52212"; transcript_id "sraer114_gene_52212_tx_33"; exon_id "7_120316122_120316510_-"; exonnum "5"; txlen "1488";
7	sraer114_mid	exon	120316122	120316510	0.0121107942595015	-	.	gene_id "sraer114_gene_52212"; transcript_id "sraer114_gene_52212_tx_34"; exon_id "7_120316122_120316510_-"; exonnum "5"; txlen "1748";
7	sraer114_mid	exon	120316122	120316510	0.0121107942595015	-	.	gene_id "sraer114_gene_52212"; transcript_id "sraer114_gene_52212_tx_35"; exon_id "7_120316122_120316510_-"; exonnum "6"; txlen "1514";
7	sraer114_mid	exon	120316122	120316510	0.0121107942595015	-	.	gene_id "sraer114_gene_52212"; transcript_id "sraer114_gene_52212_tx_36"; exon_id "7_120316122_120316510_-"; exonnum "6"; txlen "1774";
7	sraer114_mid	exon	120316122	120316510	0.00526308370883692	-	.	gene_id "sraer114_gene_52212"; transcript_id "sraer114_gene_52212_tx_39"; exon_id "7_120316122_120316510_-"; exonnum "8"; txlen "1957";
7	sraer114_mid	exon	120316122	120316510	0.137316800377824	-	.	gene_id "sraer114_gene_52212"; transcript_id "sraer114_gene_52212_tx_4"; exon_id "7_120316122_120316510_-"; exonnum "6"; txlen "1515";
7	sraer114_mid	exon	120316122	120316510	0.00526308370883692	-	.	gene_id "sraer114_gene_52212"; transcript_id "sraer114_gene_52212_tx_40"; exon_id "7_120316122_120316510_-"; exonnum "6"; txlen "1841";
7	sraer114_mid	exon	120316122	120316510	0.00526308370883692	-	.	gene_id "sraer114_gene_52212"; transcript_id "sraer114_gene_52212_tx_41"; exon_id "7_120316122_120316510_-"; exonnum "7"; txlen "1895";
7	sraer114_mid	exon	120316122	120316510	0.00526308370883692	-	.	gene_id "sraer114_gene_52212"; transcript_id "sraer114_gene_52212_tx_42"; exon_id "7_120316122_120316510_-"; exonnum "9"; txlen "1983";
7	sraer114_mid	exon	120316122	120316510	0.00526308370883692	-	.	gene_id "sraer114_gene_52212"; transcript_id "sraer114_gene_52212_tx_43"; exon_id "7_120316122_120316510_-"; exonnum "5"; txlen "1686";
7	sraer114_mid	exon	120316122	120316510	0.00170975760799091	-	.	gene_id "sraer114_gene_52212"; transcript_id "sraer114_gene_52212_tx_44"; exon_id "7_120316122_120316510_-"; exonnum "9"; txlen "1624";
7	sraer114_mid	exon	120316122	120316510	0.0630563533237115	-	.	gene_id "sraer114_gene_52212"; transcript_id "sraer114_gene_52212_tx_8"; exon_id "7_120316122_120316510_-"; exonnum "6"; txlen "1608";
7	sraer114_mid	exon	120316122	120316510	0.0630563533237115	-	.	gene_id "sraer114_gene_52212"; transcript_id "sraer114_gene_52212_tx_9"; exon_id "7_120316122_120316510_-"; exonnum "6"; txlen "1868";
7	sraer114_mid	exon	120317077	120317102	0.0628182583441761	-	.	gene_id "sraer114_gene_52212"; transcript_id "sraer114_gene_52212_tx_10"; exon_id "7_120317077_120317102_-"; exonnum "6"; txlen "1634";
7	sraer114_mid	exon	120317077	120317102	0.0628182583441761	-	.	gene_id "sraer114_gene_52212"; transcript_id "sraer114_gene_52212_tx_11"; exon_id "7_120317077_120317102_-"; exonnum "6"; txlen "1894";
7	sraer114_mid	exon	120317077	120317102	0.0430947169839815	-	.	gene_id "sraer114_gene_52212"; transcript_id "sraer114_gene_52212_tx_15"; exon_id "7_120317077_120317102_-"; exonnum "5"; txlen "1479";
7	sraer114_mid	exon	120317077	120317102	0.0430947169839815	-	.	gene_id "sraer114_gene_52212"; transcript_id "sraer114_gene_52212_tx_16"; exon_id "7_120317077_120317102_-"; exonnum "5"; txlen "1739";
7	sraer114_mid	exon	120317077	120317102	0.0355254745314475	-	.	gene_id "sraer114_gene_52212"; transcript_id "sraer114_gene_52212_tx_21"; exon_id "7_120317077_120317102_-"; exonnum "8"; txlen "1750";
7	sraer114_mid	exon	120317077	120317102	0.0355254745314475	-	.	gene_id "sraer114_gene_52212"; transcript_id "sraer114_gene_52212_tx_22"; exon_id "7_120317077_120317102_-"; exonnum "8"; txlen "2010";
7	sraer114_mid	exon	120317077	120317102	0.0340681906817234	-	.	gene_id "sraer114_gene_52212"; transcript_id "sraer114_gene_52212_tx_23"; exon_id "7_120317077_120317102_-"; exonnum "7"; txlen "1688";
7	sraer114_mid	exon	120317077	120317102	0.0340681906817234	-	.	gene_id "sraer114_gene_52212"; transcript_id "sraer114_gene_52212_tx_24"; exon_id "7_120317077_120317102_-"; exonnum "7"; txlen "1948";
7	sraer114_mid	exon	120317077	120317102	0.0318889211752183	-	.	gene_id "sraer114_gene_52212"; transcript_id "sraer114_gene_52212_tx_26"; exon_id "7_120317077_120317102_-"; exonnum "5"; txlen "1488";
7	sraer114_mid	exon	120317077	120317102	0.137316800377824	-	.	gene_id "sraer114_gene_52212"; transcript_id "sraer114_gene_52212_tx_3"; exon_id "7_120317077_120317102_-"; exonnum "5"; txlen "1255";
7	sraer114_mid	exon	120317077	120317102	0.0125980234566804	-	.	gene_id "sraer114_gene_52212"; transcript_id "sraer114_gene_52212_tx_31"; exon_id "7_120317077_120317102_-"; exonnum "6"; txlen "1441";
7	sraer114_mid	exon	120317077	120317102	0.0125980234566804	-	.	gene_id "sraer114_gene_52212"; transcript_id "sraer114_gene_52212_tx_32"; exon_id "7_120317077_120317102_-"; exonnum "6"; txlen "1701";
7	sraer114_mid	exon	120317077	120317102	0.0121107942595015	-	.	gene_id "sraer114_gene_52212"; transcript_id "sraer114_gene_52212_tx_35"; exon_id "7_120317077_120317102_-"; exonnum "5"; txlen "1514";
7	sraer114_mid	exon	120317077	120317102	0.0121107942595015	-	.	gene_id "sraer114_gene_52212"; transcript_id "sraer114_gene_52212_tx_36"; exon_id "7_120317077_120317102_-"; exonnum "5"; txlen "1774";
7	sraer114_mid	exon	120317077	120317102	0.137316800377824	-	.	gene_id "sraer114_gene_52212"; transcript_id "sraer114_gene_52212_tx_4"; exon_id "7_120317077_120317102_-"; exonnum "5"; txlen "1515";
7	sraer114_mid	exon	120317077	120317102	0.00526308370883692	-	.	gene_id "sraer114_gene_52212"; transcript_id "sraer114_gene_52212_tx_42"; exon_id "7_120317077_120317102_-"; exonnum "8"; txlen "1983";
7	sraer114_mid	exon	120317077	120317102	0.00170975760799091	-	.	gene_id "sraer114_gene_52212"; transcript_id "sraer114_gene_52212_tx_44"; exon_id "7_120317077_120317102_-"; exonnum "8"; txlen "1624";
7	sraer114_mid	exon	120317651	120317838	0.139172530962046	-	.	gene_id "sraer114_gene_52212"; transcript_id "sraer114_gene_52212_tx_1"; exon_id "7_120317651_120317838_-"; exonnum "4"; txlen "1229";
7	sraer114_mid	exon	120317651	120317838	0.0628182583441761	-	.	gene_id "sraer114_gene_52212"; transcript_id "sraer114_gene_52212_tx_10"; exon_id "7_120317651_120317838_-"; exonnum "5"; txlen "1634";
7	sraer114_mid	exon	120317651	120317838	0.0628182583441761	-	.	gene_id "sraer114_gene_52212"; transcript_id "sraer114_gene_52212_tx_11"; exon_id "7_120317651_120317838_-"; exonnum "5"; txlen "1894";
7	sraer114_mid	exon	120317651	120317838	0.0455865836193793	-	.	gene_id "sraer114_gene_52212"; transcript_id "sraer114_gene_52212_tx_12"; exon_id "7_120317651_120317838_-"; exonnum "7"; txlen "1724";
7	sraer114_mid	exon	120317651	120317838	0.0444102201216975	-	.	gene_id "sraer114_gene_52212"; transcript_id "sraer114_gene_52212_tx_13"; exon_id "7_120317651_120317838_-"; exonnum "4"; txlen "1453";
7	sraer114_mid	exon	120317651	120317838	0.0444102201216975	-	.	gene_id "sraer114_gene_52212"; transcript_id "sraer114_gene_52212_tx_14"; exon_id "7_120317651_120317838_-"; exonnum "4"; txlen "1713";
7	sraer114_mid	exon	120317651	120317838	0.0430947169839815	-	.	gene_id "sraer114_gene_52212"; transcript_id "sraer114_gene_52212_tx_15"; exon_id "7_120317651_120317838_-"; exonnum "4"; txlen "1479";
7	sraer114_mid	exon	120317651	120317838	0.0430947169839815	-	.	gene_id "sraer114_gene_52212"; transcript_id "sraer114_gene_52212_tx_16"; exon_id "7_120317651_120317838_-"; exonnum "4"; txlen "1739";
7	sraer114_mid	exon	120317651	120317838	0.0423716695281376	-	.	gene_id "sraer114_gene_52212"; transcript_id "sraer114_gene_52212_tx_17"; exon_id "7_120317651_120317838_-"; exonnum "7"; txlen "1984";
7	sraer114_mid	exon	120317651	120317838	0.0366062807537563	-	.	gene_id "sraer114_gene_52212"; transcript_id "sraer114_gene_52212_tx_19"; exon_id "7_120317651_120317838_-"; exonnum "6"; txlen "1662";
7	sraer114_mid	exon	120317651	120317838	0.139172530962046	-	.	gene_id "sraer114_gene_52212"; transcript_id "sraer114_gene_52212_tx_2"; exon_id "7_120317651_120317838_-"; exonnum "4"; txlen "1489";
7	sraer114_mid	exon	120317651	120317838	0.0366062807537563	-	.	gene_id "sraer114_gene_52212"; transcript_id "sraer114_gene_52212_tx_20"; exon_id "7_120317651_120317838_-"; exonnum "6"; txlen "1922";
7	sraer114_mid	exon	120317651	120317838	0.0355254745314475	-	.	gene_id "sraer114_gene_52212"; transcript_id "sraer114_gene_52212_tx_21"; exon_id "7_120317651_120317838_-"; exonnum "7"; txlen "1750";
7	sraer114_mid	exon	120317651	120317838	0.0355254745314475	-	.	gene_id "sraer114_gene_52212"; transcript_id "sraer114_gene_52212_tx_22"; exon_id "7_120317651_120317838_-"; exonnum "7"; txlen "2010";
7	sraer114_mid	exon	120317651	120317838	0.0340681906817234	-	.	gene_id "sraer114_gene_52212"; transcript_id "sraer114_gene_52212_tx_23"; exon_id "7_120317651_120317838_-"; exonnum "6"; txlen "1688";
7	sraer114_mid	exon	120317651	120317838	0.0340681906817234	-	.	gene_id "sraer114_gene_52212"; transcript_id "sraer114_gene_52212_tx_24"; exon_id "7_120317651_120317838_-"; exonnum "6"; txlen "1948";
7	sraer114_mid	exon	120317651	120317838	0.0335986787832092	-	.	gene_id "sraer114_gene_52212"; transcript_id "sraer114_gene_52212_tx_25"; exon_id "7_120317651_120317838_-"; exonnum "4"; txlen "1462";
7	sraer114_mid	exon	120317651	120317838	0.0318889211752183	-	.	gene_id "sraer114_gene_52212"; transcript_id "sraer114_gene_52212_tx_26"; exon_id "7_120317651_120317838_-"; exonnum "4"; txlen "1488";
7	sraer114_mid	exon	120317651	120317838	0.0125980234566804	-	.	gene_id "sraer114_gene_52212"; transcript_id "sraer114_gene_52212_tx_29"; exon_id "7_120317651_120317838_-"; exonnum "5"; txlen "1415";
7	sraer114_mid	exon	120317651	120317838	0.137316800377824	-	.	gene_id "sraer114_gene_52212"; transcript_id "sraer114_gene_52212_tx_3"; exon_id "7_120317651_120317838_-"; exonnum "4"; txlen "1255";
7	sraer114_mid	exon	120317651	120317838	0.0125980234566804	-	.	gene_id "sraer114_gene_52212"; transcript_id "sraer114_gene_52212_tx_30"; exon_id "7_120317651_120317838_-"; exonnum "5"; txlen "1675";
7	sraer114_mid	exon	120317651	120317838	0.0125980234566804	-	.	gene_id "sraer114_gene_52212"; transcript_id "sraer114_gene_52212_tx_31"; exon_id "7_120317651_120317838_-"; exonnum "5"; txlen "1441";
7	sraer114_mid	exon	120317651	120317838	0.0125980234566804	-	.	gene_id "sraer114_gene_52212"; transcript_id "sraer114_gene_52212_tx_32"; exon_id "7_120317651_120317838_-"; exonnum "5"; txlen "1701";
7	sraer114_mid	exon	120317651	120317838	0.0121107942595015	-	.	gene_id "sraer114_gene_52212"; transcript_id "sraer114_gene_52212_tx_33"; exon_id "7_120317651_120317838_-"; exonnum "4"; txlen "1488";
7	sraer114_mid	exon	120317651	120317838	0.0121107942595015	-	.	gene_id "sraer114_gene_52212"; transcript_id "sraer114_gene_52212_tx_34"; exon_id "7_120317651_120317838_-"; exonnum "4"; txlen "1748";
7	sraer114_mid	exon	120317651	120317838	0.0121107942595015	-	.	gene_id "sraer114_gene_52212"; transcript_id "sraer114_gene_52212_tx_35"; exon_id "7_120317651_120317838_-"; exonnum "4"; txlen "1514";
7	sraer114_mid	exon	120317651	120317838	0.0121107942595015	-	.	gene_id "sraer114_gene_52212"; transcript_id "sraer114_gene_52212_tx_36"; exon_id "7_120317651_120317838_-"; exonnum "4"; txlen "1774";
7	sraer114_mid	exon	120317651	120317838	0.00526308370883692	-	.	gene_id "sraer114_gene_52212"; transcript_id "sraer114_gene_52212_tx_39"; exon_id "7_120317651_120317838_-"; exonnum "7"; txlen "1957";
7	sraer114_mid	exon	120317651	120317838	0.137316800377824	-	.	gene_id "sraer114_gene_52212"; transcript_id "sraer114_gene_52212_tx_4"; exon_id "7_120317651_120317838_-"; exonnum "4"; txlen "1515";
7	sraer114_mid	exon	120317651	120317838	0.00526308370883692	-	.	gene_id "sraer114_gene_52212"; transcript_id "sraer114_gene_52212_tx_40"; exon_id "7_120317651_120317838_-"; exonnum "5"; txlen "1841";
7	sraer114_mid	exon	120317651	120317838	0.00526308370883692	-	.	gene_id "sraer114_gene_52212"; transcript_id "sraer114_gene_52212_tx_41"; exon_id "7_120317651_120317838_-"; exonnum "6"; txlen "1895";
7	sraer114_mid	exon	120317651	120317838	0.00526308370883692	-	.	gene_id "sraer114_gene_52212"; transcript_id "sraer114_gene_52212_tx_42"; exon_id "7_120317651_120317838_-"; exonnum "7"; txlen "1983";
7	sraer114_mid	exon	120317651	120317838	0.00526308370883692	-	.	gene_id "sraer114_gene_52212"; transcript_id "sraer114_gene_52212_tx_43"; exon_id "7_120317651_120317838_-"; exonnum "4"; txlen "1686";
7	sraer114_mid	exon	120317651	120317838	0.00170975760799091	-	.	gene_id "sraer114_gene_52212"; transcript_id "sraer114_gene_52212_tx_44"; exon_id "7_120317651_120317838_-"; exonnum "7"; txlen "1624";
7	sraer114_mid	exon	120317651	120317838	0.0630563533237115	-	.	gene_id "sraer114_gene_52212"; transcript_id "sraer114_gene_52212_tx_8"; exon_id "7_120317651_120317838_-"; exonnum "5"; txlen "1608";
7	sraer114_mid	exon	120317651	120317838	0.0630563533237115	-	.	gene_id "sraer114_gene_52212"; transcript_id "sraer114_gene_52212_tx_9"; exon_id "7_120317651_120317838_-"; exonnum "5"; txlen "1868";
7	sraer114_mid	exon	120319804	120319974	0.139172530962046	-	.	gene_id "sraer114_gene_52212"; transcript_id "sraer114_gene_52212_tx_1"; exon_id "7_120319804_120319974_-"; exonnum "3"; txlen "1229";
7	sraer114_mid	exon	120319804	120319974	0.0628182583441761	-	.	gene_id "sraer114_gene_52212"; transcript_id "sraer114_gene_52212_tx_10"; exon_id "7_120319804_120319974_-"; exonnum "4"; txlen "1634";
7	sraer114_mid	exon	120319804	120319974	0.0628182583441761	-	.	gene_id "sraer114_gene_52212"; transcript_id "sraer114_gene_52212_tx_11"; exon_id "7_120319804_120319974_-"; exonnum "4"; txlen "1894";
7	sraer114_mid	exon	120319804	120319974	0.0455865836193793	-	.	gene_id "sraer114_gene_52212"; transcript_id "sraer114_gene_52212_tx_12"; exon_id "7_120319804_120319974_-"; exonnum "6"; txlen "1724";
7	sraer114_mid	exon	120319804	120319974	0.0444102201216975	-	.	gene_id "sraer114_gene_52212"; transcript_id "sraer114_gene_52212_tx_13"; exon_id "7_120319804_120319974_-"; exonnum "3"; txlen "1453";
7	sraer114_mid	exon	120319804	120319974	0.0444102201216975	-	.	gene_id "sraer114_gene_52212"; transcript_id "sraer114_gene_52212_tx_14"; exon_id "7_120319804_120319974_-"; exonnum "3"; txlen "1713";
7	sraer114_mid	exon	120319804	120319974	0.0430947169839815	-	.	gene_id "sraer114_gene_52212"; transcript_id "sraer114_gene_52212_tx_15"; exon_id "7_120319804_120319974_-"; exonnum "3"; txlen "1479";
7	sraer114_mid	exon	120319804	120319974	0.0430947169839815	-	.	gene_id "sraer114_gene_52212"; transcript_id "sraer114_gene_52212_tx_16"; exon_id "7_120319804_120319974_-"; exonnum "3"; txlen "1739";
7	sraer114_mid	exon	120319804	120319974	0.0423716695281376	-	.	gene_id "sraer114_gene_52212"; transcript_id "sraer114_gene_52212_tx_17"; exon_id "7_120319804_120319974_-"; exonnum "6"; txlen "1984";
7	sraer114_mid	exon	120319804	120319974	0.0366062807537563	-	.	gene_id "sraer114_gene_52212"; transcript_id "sraer114_gene_52212_tx_19"; exon_id "7_120319804_120319974_-"; exonnum "5"; txlen "1662";
7	sraer114_mid	exon	120319804	120319974	0.139172530962046	-	.	gene_id "sraer114_gene_52212"; transcript_id "sraer114_gene_52212_tx_2"; exon_id "7_120319804_120319974_-"; exonnum "3"; txlen "1489";
7	sraer114_mid	exon	120319804	120319974	0.0366062807537563	-	.	gene_id "sraer114_gene_52212"; transcript_id "sraer114_gene_52212_tx_20"; exon_id "7_120319804_120319974_-"; exonnum "5"; txlen "1922";
7	sraer114_mid	exon	120319804	120319974	0.0355254745314475	-	.	gene_id "sraer114_gene_52212"; transcript_id "sraer114_gene_52212_tx_21"; exon_id "7_120319804_120319974_-"; exonnum "6"; txlen "1750";
7	sraer114_mid	exon	120319804	120319974	0.0355254745314475	-	.	gene_id "sraer114_gene_52212"; transcript_id "sraer114_gene_52212_tx_22"; exon_id "7_120319804_120319974_-"; exonnum "6"; txlen "2010";
7	sraer114_mid	exon	120319804	120319974	0.0340681906817234	-	.	gene_id "sraer114_gene_52212"; transcript_id "sraer114_gene_52212_tx_23"; exon_id "7_120319804_120319974_-"; exonnum "5"; txlen "1688";
7	sraer114_mid	exon	120319804	120319974	0.0340681906817234	-	.	gene_id "sraer114_gene_52212"; transcript_id "sraer114_gene_52212_tx_24"; exon_id "7_120319804_120319974_-"; exonnum "5"; txlen "1948";
7	sraer114_mid	exon	120319804	120319974	0.0335986787832092	-	.	gene_id "sraer114_gene_52212"; transcript_id "sraer114_gene_52212_tx_25"; exon_id "7_120319804_120319974_-"; exonnum "3"; txlen "1462";
7	sraer114_mid	exon	120319804	120319974	0.0318889211752183	-	.	gene_id "sraer114_gene_52212"; transcript_id "sraer114_gene_52212_tx_26"; exon_id "7_120319804_120319974_-"; exonnum "3"; txlen "1488";
7	sraer114_mid	exon	120319804	120319974	0.0125980234566804	-	.	gene_id "sraer114_gene_52212"; transcript_id "sraer114_gene_52212_tx_29"; exon_id "7_120319804_120319974_-"; exonnum "4"; txlen "1415";
7	sraer114_mid	exon	120319804	120319974	0.137316800377824	-	.	gene_id "sraer114_gene_52212"; transcript_id "sraer114_gene_52212_tx_3"; exon_id "7_120319804_120319974_-"; exonnum "3"; txlen "1255";
7	sraer114_mid	exon	120319804	120319974	0.0125980234566804	-	.	gene_id "sraer114_gene_52212"; transcript_id "sraer114_gene_52212_tx_30"; exon_id "7_120319804_120319974_-"; exonnum "4"; txlen "1675";
7	sraer114_mid	exon	120319804	120319974	0.0125980234566804	-	.	gene_id "sraer114_gene_52212"; transcript_id "sraer114_gene_52212_tx_31"; exon_id "7_120319804_120319974_-"; exonnum "4"; txlen "1441";
7	sraer114_mid	exon	120319804	120319974	0.0125980234566804	-	.	gene_id "sraer114_gene_52212"; transcript_id "sraer114_gene_52212_tx_32"; exon_id "7_120319804_120319974_-"; exonnum "4"; txlen "1701";
7	sraer114_mid	exon	120319804	120319974	0.0121107942595015	-	.	gene_id "sraer114_gene_52212"; transcript_id "sraer114_gene_52212_tx_33"; exon_id "7_120319804_120319974_-"; exonnum "3"; txlen "1488";
7	sraer114_mid	exon	120319804	120319974	0.0121107942595015	-	.	gene_id "sraer114_gene_52212"; transcript_id "sraer114_gene_52212_tx_34"; exon_id "7_120319804_120319974_-"; exonnum "3"; txlen "1748";
7	sraer114_mid	exon	120319804	120319974	0.0121107942595015	-	.	gene_id "sraer114_gene_52212"; transcript_id "sraer114_gene_52212_tx_35"; exon_id "7_120319804_120319974_-"; exonnum "3"; txlen "1514";
7	sraer114_mid	exon	120319804	120319974	0.0121107942595015	-	.	gene_id "sraer114_gene_52212"; transcript_id "sraer114_gene_52212_tx_36"; exon_id "7_120319804_120319974_-"; exonnum "3"; txlen "1774";
7	sraer114_mid	exon	120319804	120319974	0.00526308370883692	-	.	gene_id "sraer114_gene_52212"; transcript_id "sraer114_gene_52212_tx_39"; exon_id "7_120319804_120319974_-"; exonnum "6"; txlen "1957";
7	sraer114_mid	exon	120319804	120319974	0.137316800377824	-	.	gene_id "sraer114_gene_52212"; transcript_id "sraer114_gene_52212_tx_4"; exon_id "7_120319804_120319974_-"; exonnum "3"; txlen "1515";
7	sraer114_mid	exon	120319804	120319974	0.00526308370883692	-	.	gene_id "sraer114_gene_52212"; transcript_id "sraer114_gene_52212_tx_40"; exon_id "7_120319804_120319974_-"; exonnum "4"; txlen "1841";
7	sraer114_mid	exon	120319804	120319974	0.00526308370883692	-	.	gene_id "sraer114_gene_52212"; transcript_id "sraer114_gene_52212_tx_41"; exon_id "7_120319804_120319974_-"; exonnum "5"; txlen "1895";
7	sraer114_mid	exon	120319804	120319974	0.00526308370883692	-	.	gene_id "sraer114_gene_52212"; transcript_id "sraer114_gene_52212_tx_42"; exon_id "7_120319804_120319974_-"; exonnum "6"; txlen "1983";
7	sraer114_mid	exon	120319804	120319974	0.00526308370883692	-	.	gene_id "sraer114_gene_52212"; transcript_id "sraer114_gene_52212_tx_43"; exon_id "7_120319804_120319974_-"; exonnum "3"; txlen "1686";
7	sraer114_mid	exon	120319804	120319974	0.00170975760799091	-	.	gene_id "sraer114_gene_52212"; transcript_id "sraer114_gene_52212_tx_44"; exon_id "7_120319804_120319974_-"; exonnum "6"; txlen "1624";
7	sraer114_mid	exon	120319804	120319974	0.0630563533237115	-	.	gene_id "sraer114_gene_52212"; transcript_id "sraer114_gene_52212_tx_8"; exon_id "7_120319804_120319974_-"; exonnum "4"; txlen "1608";
7	sraer114_mid	exon	120319804	120319974	0.0630563533237115	-	.	gene_id "sraer114_gene_52212"; transcript_id "sraer114_gene_52212_tx_9"; exon_id "7_120319804_120319974_-"; exonnum "4"; txlen "1868";
7	sraer114_mid	exon	120333264	120333418	0.139172530962046	-	.	gene_id "sraer114_gene_52212"; transcript_id "sraer114_gene_52212_tx_1"; exon_id "7_120333264_120333418_-"; exonnum "2"; txlen "1229";
7	sraer114_mid	exon	120333264	120333418	0.0628182583441761	-	.	gene_id "sraer114_gene_52212"; transcript_id "sraer114_gene_52212_tx_10"; exon_id "7_120333264_120333418_-"; exonnum "3"; txlen "1634";
7	sraer114_mid	exon	120333264	120333418	0.0628182583441761	-	.	gene_id "sraer114_gene_52212"; transcript_id "sraer114_gene_52212_tx_11"; exon_id "7_120333264_120333418_-"; exonnum "3"; txlen "1894";
7	sraer114_mid	exon	120333264	120333418	0.0455865836193793	-	.	gene_id "sraer114_gene_52212"; transcript_id "sraer114_gene_52212_tx_12"; exon_id "7_120333264_120333418_-"; exonnum "5"; txlen "1724";
7	sraer114_mid	exon	120333264	120333418	0.0423716695281376	-	.	gene_id "sraer114_gene_52212"; transcript_id "sraer114_gene_52212_tx_17"; exon_id "7_120333264_120333418_-"; exonnum "5"; txlen "1984";
7	sraer114_mid	exon	120333264	120333418	0.0366062807537563	-	.	gene_id "sraer114_gene_52212"; transcript_id "sraer114_gene_52212_tx_19"; exon_id "7_120333264_120333418_-"; exonnum "4"; txlen "1662";
7	sraer114_mid	exon	120333264	120333418	0.139172530962046	-	.	gene_id "sraer114_gene_52212"; transcript_id "sraer114_gene_52212_tx_2"; exon_id "7_120333264_120333418_-"; exonnum "2"; txlen "1489";
7	sraer114_mid	exon	120333264	120333418	0.0366062807537563	-	.	gene_id "sraer114_gene_52212"; transcript_id "sraer114_gene_52212_tx_20"; exon_id "7_120333264_120333418_-"; exonnum "4"; txlen "1922";
7	sraer114_mid	exon	120333264	120333418	0.0355254745314475	-	.	gene_id "sraer114_gene_52212"; transcript_id "sraer114_gene_52212_tx_21"; exon_id "7_120333264_120333418_-"; exonnum "5"; txlen "1750";
7	sraer114_mid	exon	120333264	120333418	0.0355254745314475	-	.	gene_id "sraer114_gene_52212"; transcript_id "sraer114_gene_52212_tx_22"; exon_id "7_120333264_120333418_-"; exonnum "5"; txlen "2010";
7	sraer114_mid	exon	120333264	120333418	0.0340681906817234	-	.	gene_id "sraer114_gene_52212"; transcript_id "sraer114_gene_52212_tx_23"; exon_id "7_120333264_120333418_-"; exonnum "4"; txlen "1688";
7	sraer114_mid	exon	120333264	120333418	0.0340681906817234	-	.	gene_id "sraer114_gene_52212"; transcript_id "sraer114_gene_52212_tx_24"; exon_id "7_120333264_120333418_-"; exonnum "4"; txlen "1948";
7	sraer114_mid	exon	120333264	120333418	0.0335986787832092	-	.	gene_id "sraer114_gene_52212"; transcript_id "sraer114_gene_52212_tx_25"; exon_id "7_120333264_120333418_-"; exonnum "2"; txlen "1462";
7	sraer114_mid	exon	120333264	120333418	0.0318889211752183	-	.	gene_id "sraer114_gene_52212"; transcript_id "sraer114_gene_52212_tx_26"; exon_id "7_120333264_120333418_-"; exonnum "2"; txlen "1488";
7	sraer114_mid	exon	120333264	120333418	0.0125980234566804	-	.	gene_id "sraer114_gene_52212"; transcript_id "sraer114_gene_52212_tx_29"; exon_id "7_120333264_120333418_-"; exonnum "3"; txlen "1415";
7	sraer114_mid	exon	120333264	120333418	0.137316800377824	-	.	gene_id "sraer114_gene_52212"; transcript_id "sraer114_gene_52212_tx_3"; exon_id "7_120333264_120333418_-"; exonnum "2"; txlen "1255";
7	sraer114_mid	exon	120333264	120333418	0.0125980234566804	-	.	gene_id "sraer114_gene_52212"; transcript_id "sraer114_gene_52212_tx_30"; exon_id "7_120333264_120333418_-"; exonnum "3"; txlen "1675";
7	sraer114_mid	exon	120333264	120333418	0.0125980234566804	-	.	gene_id "sraer114_gene_52212"; transcript_id "sraer114_gene_52212_tx_31"; exon_id "7_120333264_120333418_-"; exonnum "3"; txlen "1441";
7	sraer114_mid	exon	120333264	120333418	0.0125980234566804	-	.	gene_id "sraer114_gene_52212"; transcript_id "sraer114_gene_52212_tx_32"; exon_id "7_120333264_120333418_-"; exonnum "3"; txlen "1701";
7	sraer114_mid	exon	120333264	120333418	0.0121107942595015	-	.	gene_id "sraer114_gene_52212"; transcript_id "sraer114_gene_52212_tx_33"; exon_id "7_120333264_120333418_-"; exonnum "2"; txlen "1488";
7	sraer114_mid	exon	120333264	120333418	0.0121107942595015	-	.	gene_id "sraer114_gene_52212"; transcript_id "sraer114_gene_52212_tx_34"; exon_id "7_120333264_120333418_-"; exonnum "2"; txlen "1748";
7	sraer114_mid	exon	120333264	120333418	0.0121107942595015	-	.	gene_id "sraer114_gene_52212"; transcript_id "sraer114_gene_52212_tx_35"; exon_id "7_120333264_120333418_-"; exonnum "2"; txlen "1514";
7	sraer114_mid	exon	120333264	120333418	0.0121107942595015	-	.	gene_id "sraer114_gene_52212"; transcript_id "sraer114_gene_52212_tx_36"; exon_id "7_120333264_120333418_-"; exonnum "2"; txlen "1774";
7	sraer114_mid	exon	120333264	120333418	0.00526308370883692	-	.	gene_id "sraer114_gene_52212"; transcript_id "sraer114_gene_52212_tx_39"; exon_id "7_120333264_120333418_-"; exonnum "5"; txlen "1957";
7	sraer114_mid	exon	120333264	120333418	0.137316800377824	-	.	gene_id "sraer114_gene_52212"; transcript_id "sraer114_gene_52212_tx_4"; exon_id "7_120333264_120333418_-"; exonnum "2"; txlen "1515";
7	sraer114_mid	exon	120333264	120333418	0.00526308370883692	-	.	gene_id "sraer114_gene_52212"; transcript_id "sraer114_gene_52212_tx_40"; exon_id "7_120333264_120333418_-"; exonnum "3"; txlen "1841";
7	sraer114_mid	exon	120333264	120333418	0.00526308370883692	-	.	gene_id "sraer114_gene_52212"; transcript_id "sraer114_gene_52212_tx_41"; exon_id "7_120333264_120333418_-"; exonnum "4"; txlen "1895";
7	sraer114_mid	exon	120333264	120333418	0.00526308370883692	-	.	gene_id "sraer114_gene_52212"; transcript_id "sraer114_gene_52212_tx_42"; exon_id "7_120333264_120333418_-"; exonnum "5"; txlen "1983";
7	sraer114_mid	exon	120333264	120333418	0.00170975760799091	-	.	gene_id "sraer114_gene_52212"; transcript_id "sraer114_gene_52212_tx_44"; exon_id "7_120333264_120333418_-"; exonnum "5"; txlen "1624";
7	sraer114_mid	exon	120333264	120333418	0.0675832503995071	-	.	gene_id "sraer114_gene_52212"; transcript_id "sraer114_gene_52212_tx_7"; exon_id "7_120333264_120333418_-"; exonnum "2"; txlen "556";
7	sraer114_mid	exon	120333264	120333418	0.0630563533237115	-	.	gene_id "sraer114_gene_52212"; transcript_id "sraer114_gene_52212_tx_8"; exon_id "7_120333264_120333418_-"; exonnum "3"; txlen "1608";
7	sraer114_mid	exon	120333264	120333418	0.0630563533237115	-	.	gene_id "sraer114_gene_52212"; transcript_id "sraer114_gene_52212_tx_9"; exon_id "7_120333264_120333418_-"; exonnum "3"; txlen "1868";
7	sraer114_ss	exon	120333505	120333905	0.0675832503995071	-	.	gene_id "sraer114_gene_52212"; transcript_id "sraer114_gene_52212_tx_7"; exon_id "7_120333505_120333905_-"; exonnum "1"; txlen "556";
7	sraer114_mid	exon	120333684	120333869	0.0125980234566804	-	.	gene_id "sraer114_gene_52212"; transcript_id "sraer114_gene_52212_tx_29"; exon_id "7_120333684_120333869_-"; exonnum "2"; txlen "1415";
7	sraer114_mid	exon	120333684	120333869	0.0125980234566804	-	.	gene_id "sraer114_gene_52212"; transcript_id "sraer114_gene_52212_tx_30"; exon_id "7_120333684_120333869_-"; exonnum "2"; txlen "1675";
7	sraer114_mid	exon	120333684	120333869	0.0125980234566804	-	.	gene_id "sraer114_gene_52212"; transcript_id "sraer114_gene_52212_tx_31"; exon_id "7_120333684_120333869_-"; exonnum "2"; txlen "1441";
7	sraer114_mid	exon	120333684	120333869	0.0125980234566804	-	.	gene_id "sraer114_gene_52212"; transcript_id "sraer114_gene_52212_tx_32"; exon_id "7_120333684_120333869_-"; exonnum "2"; txlen "1701";
7	sraer114_ss	exon	120334226	120334365	0.139172530962046	-	.	gene_id "sraer114_gene_52212"; transcript_id "sraer114_gene_52212_tx_1"; exon_id "7_120334226_120334365_-"; exonnum "1"; txlen "1229";
7	sraer114_ss	exon	120334226	120334365	0.139172530962046	-	.	gene_id "sraer114_gene_52212"; transcript_id "sraer114_gene_52212_tx_2"; exon_id "7_120334226_120334365_-"; exonnum "1"; txlen "1489";
7	sraer114_ss	exon	120334226	120334365	0.0335986787832092	-	.	gene_id "sraer114_gene_52212"; transcript_id "sraer114_gene_52212_tx_25"; exon_id "7_120334226_120334365_-"; exonnum "1"; txlen "1462";
7	sraer114_ss	exon	120334226	120334365	0.0318889211752183	-	.	gene_id "sraer114_gene_52212"; transcript_id "sraer114_gene_52212_tx_26"; exon_id "7_120334226_120334365_-"; exonnum "1"; txlen "1488";
7	sraer114_ss	exon	120334226	120334365	0.0125980234566804	-	.	gene_id "sraer114_gene_52212"; transcript_id "sraer114_gene_52212_tx_29"; exon_id "7_120334226_120334365_-"; exonnum "1"; txlen "1415";
7	sraer114_ss	exon	120334226	120334365	0.137316800377824	-	.	gene_id "sraer114_gene_52212"; transcript_id "sraer114_gene_52212_tx_3"; exon_id "7_120334226_120334365_-"; exonnum "1"; txlen "1255";
7	sraer114_ss	exon	120334226	120334365	0.0125980234566804	-	.	gene_id "sraer114_gene_52212"; transcript_id "sraer114_gene_52212_tx_30"; exon_id "7_120334226_120334365_-"; exonnum "1"; txlen "1675";
7	sraer114_ss	exon	120334226	120334365	0.0125980234566804	-	.	gene_id "sraer114_gene_52212"; transcript_id "sraer114_gene_52212_tx_31"; exon_id "7_120334226_120334365_-"; exonnum "1"; txlen "1441";
7	sraer114_ss	exon	120334226	120334365	0.0125980234566804	-	.	gene_id "sraer114_gene_52212"; transcript_id "sraer114_gene_52212_tx_32"; exon_id "7_120334226_120334365_-"; exonnum "1"; txlen "1701";
7	sraer114_ss	exon	120334226	120334365	0.137316800377824	-	.	gene_id "sraer114_gene_52212"; transcript_id "sraer114_gene_52212_tx_4"; exon_id "7_120334226_120334365_-"; exonnum "1"; txlen "1515";
7	sraer114_es	exon	120335170	120335608	0.0901444466982162	-	.	gene_id "sraer114_gene_52212"; transcript_id "sraer114_gene_52212_tx_5"; exon_id "7_120335170_120335608_-"; exonnum "5"; txlen "1074";
7	sraer114_es	exon	120335170	120335608	0.0796997048171496	-	.	gene_id "sraer114_gene_52212"; transcript_id "sraer114_gene_52212_tx_6"; exon_id "7_120335170_120335608_-"; exonnum "4"; txlen "1012";
7	sraer114_mid	exon	120338628	120338681	0.0455865836193793	-	.	gene_id "sraer114_gene_52212"; transcript_id "sraer114_gene_52212_tx_12"; exon_id "7_120338628_120338681_-"; exonnum "4"; txlen "1724";
7	sraer114_mid	exon	120338628	120338681	0.0423716695281376	-	.	gene_id "sraer114_gene_52212"; transcript_id "sraer114_gene_52212_tx_17"; exon_id "7_120338628_120338681_-"; exonnum "4"; txlen "1984";
7	sraer114_mid	exon	120338628	120338681	0.0366062807537563	-	.	gene_id "sraer114_gene_52212"; transcript_id "sraer114_gene_52212_tx_19"; exon_id "7_120338628_120338681_-"; exonnum "3"; txlen "1662";
7	sraer114_mid	exon	120338628	120338681	0.0366062807537563	-	.	gene_id "sraer114_gene_52212"; transcript_id "sraer114_gene_52212_tx_20"; exon_id "7_120338628_120338681_-"; exonnum "3"; txlen "1922";
7	sraer114_mid	exon	120338628	120338681	0.0355254745314475	-	.	gene_id "sraer114_gene_52212"; transcript_id "sraer114_gene_52212_tx_21"; exon_id "7_120338628_120338681_-"; exonnum "4"; txlen "1750";
7	sraer114_mid	exon	120338628	120338681	0.0355254745314475	-	.	gene_id "sraer114_gene_52212"; transcript_id "sraer114_gene_52212_tx_22"; exon_id "7_120338628_120338681_-"; exonnum "4"; txlen "2010";
7	sraer114_mid	exon	120338628	120338681	0.0340681906817234	-	.	gene_id "sraer114_gene_52212"; transcript_id "sraer114_gene_52212_tx_23"; exon_id "7_120338628_120338681_-"; exonnum "3"; txlen "1688";
7	sraer114_mid	exon	120338628	120338681	0.0340681906817234	-	.	gene_id "sraer114_gene_52212"; transcript_id "sraer114_gene_52212_tx_24"; exon_id "7_120338628_120338681_-"; exonnum "3"; txlen "1948";
7	sraer114_mid	exon	120338628	120338681	0.00526308370883692	-	.	gene_id "sraer114_gene_52212"; transcript_id "sraer114_gene_52212_tx_39"; exon_id "7_120338628_120338681_-"; exonnum "4"; txlen "1957";
7	sraer114_mid	exon	120338628	120338681	0.00526308370883692	-	.	gene_id "sraer114_gene_52212"; transcript_id "sraer114_gene_52212_tx_41"; exon_id "7_120338628_120338681_-"; exonnum "3"; txlen "1895";
7	sraer114_mid	exon	120338628	120338681	0.00526308370883692	-	.	gene_id "sraer114_gene_52212"; transcript_id "sraer114_gene_52212_tx_42"; exon_id "7_120338628_120338681_-"; exonnum "4"; txlen "1983";
7	sraer114_mid	exon	120338628	120338681	0.00170975760799091	-	.	gene_id "sraer114_gene_52212"; transcript_id "sraer114_gene_52212_tx_44"; exon_id "7_120338628_120338681_-"; exonnum "4"; txlen "1624";
7	sraer114_mid	exon	120338628	120338681	0.0901444466982162	-	.	gene_id "sraer114_gene_52212"; transcript_id "sraer114_gene_52212_tx_5"; exon_id "7_120338628_120338681_-"; exonnum "4"; txlen "1074";
7	sraer114_mid	exon	120338628	120338681	0.0796997048171496	-	.	gene_id "sraer114_gene_52212"; transcript_id "sraer114_gene_52212_tx_6"; exon_id "7_120338628_120338681_-"; exonnum "3"; txlen "1012";
7	sraer114_mid	exon	120338862	120338923	0.0455865836193793	-	.	gene_id "sraer114_gene_52212"; transcript_id "sraer114_gene_52212_tx_12"; exon_id "7_120338862_120338923_-"; exonnum "3"; txlen "1724";
7	sraer114_mid	exon	120338862	120338923	0.0423716695281376	-	.	gene_id "sraer114_gene_52212"; transcript_id "sraer114_gene_52212_tx_17"; exon_id "7_120338862_120338923_-"; exonnum "3"; txlen "1984";
7	sraer114_mid	exon	120338862	120338923	0.0355254745314475	-	.	gene_id "sraer114_gene_52212"; transcript_id "sraer114_gene_52212_tx_21"; exon_id "7_120338862_120338923_-"; exonnum "3"; txlen "1750";
7	sraer114_mid	exon	120338862	120338923	0.0355254745314475	-	.	gene_id "sraer114_gene_52212"; transcript_id "sraer114_gene_52212_tx_22"; exon_id "7_120338862_120338923_-"; exonnum "3"; txlen "2010";
7	sraer114_mid	exon	120338862	120338923	0.00526308370883692	-	.	gene_id "sraer114_gene_52212"; transcript_id "sraer114_gene_52212_tx_39"; exon_id "7_120338862_120338923_-"; exonnum "3"; txlen "1957";
7	sraer114_mid	exon	120338862	120338923	0.00526308370883692	-	.	gene_id "sraer114_gene_52212"; transcript_id "sraer114_gene_52212_tx_42"; exon_id "7_120338862_120338923_-"; exonnum "3"; txlen "1983";
7	sraer114_mid	exon	120338862	120338923	0.00170975760799091	-	.	gene_id "sraer114_gene_52212"; transcript_id "sraer114_gene_52212_tx_44"; exon_id "7_120338862_120338923_-"; exonnum "3"; txlen "1624";
7	sraer114_mid	exon	120338862	120338923	0.0901444466982162	-	.	gene_id "sraer114_gene_52212"; transcript_id "sraer114_gene_52212_tx_5"; exon_id "7_120338862_120338923_-"; exonnum "3"; txlen "1074";
7	sraer114_mid	exon	120356090	120356209	0.0628182583441761	-	.	gene_id "sraer114_gene_52212"; transcript_id "sraer114_gene_52212_tx_10"; exon_id "7_120356090_120356209_-"; exonnum "2"; txlen "1634";
7	sraer114_mid	exon	120356090	120356209	0.0628182583441761	-	.	gene_id "sraer114_gene_52212"; transcript_id "sraer114_gene_52212_tx_11"; exon_id "7_120356090_120356209_-"; exonnum "2"; txlen "1894";
7	sraer114_mid	exon	120356090	120356209	0.0455865836193793	-	.	gene_id "sraer114_gene_52212"; transcript_id "sraer114_gene_52212_tx_12"; exon_id "7_120356090_120356209_-"; exonnum "2"; txlen "1724";
7	sraer114_mid	exon	120356090	120356209	0.0444102201216975	-	.	gene_id "sraer114_gene_52212"; transcript_id "sraer114_gene_52212_tx_13"; exon_id "7_120356090_120356209_-"; exonnum "2"; txlen "1453";
7	sraer114_mid	exon	120356090	120356209	0.0444102201216975	-	.	gene_id "sraer114_gene_52212"; transcript_id "sraer114_gene_52212_tx_14"; exon_id "7_120356090_120356209_-"; exonnum "2"; txlen "1713";
7	sraer114_mid	exon	120356090	120356209	0.0430947169839815	-	.	gene_id "sraer114_gene_52212"; transcript_id "sraer114_gene_52212_tx_15"; exon_id "7_120356090_120356209_-"; exonnum "2"; txlen "1479";
7	sraer114_mid	exon	120356090	120356209	0.0430947169839815	-	.	gene_id "sraer114_gene_52212"; transcript_id "sraer114_gene_52212_tx_16"; exon_id "7_120356090_120356209_-"; exonnum "2"; txlen "1739";
7	sraer114_mid	exon	120356090	120356209	0.0423716695281376	-	.	gene_id "sraer114_gene_52212"; transcript_id "sraer114_gene_52212_tx_17"; exon_id "7_120356090_120356209_-"; exonnum "2"; txlen "1984";
7	sraer114_mid	exon	120356090	120356209	0.0366062807537563	-	.	gene_id "sraer114_gene_52212"; transcript_id "sraer114_gene_52212_tx_19"; exon_id "7_120356090_120356209_-"; exonnum "2"; txlen "1662";
7	sraer114_mid	exon	120356090	120356209	0.0366062807537563	-	.	gene_id "sraer114_gene_52212"; transcript_id "sraer114_gene_52212_tx_20"; exon_id "7_120356090_120356209_-"; exonnum "2"; txlen "1922";
7	sraer114_mid	exon	120356090	120356209	0.0355254745314475	-	.	gene_id "sraer114_gene_52212"; transcript_id "sraer114_gene_52212_tx_21"; exon_id "7_120356090_120356209_-"; exonnum "2"; txlen "1750";
7	sraer114_mid	exon	120356090	120356209	0.0355254745314475	-	.	gene_id "sraer114_gene_52212"; transcript_id "sraer114_gene_52212_tx_22"; exon_id "7_120356090_120356209_-"; exonnum "2"; txlen "2010";
7	sraer114_mid	exon	120356090	120356209	0.0340681906817234	-	.	gene_id "sraer114_gene_52212"; transcript_id "sraer114_gene_52212_tx_23"; exon_id "7_120356090_120356209_-"; exonnum "2"; txlen "1688";
7	sraer114_mid	exon	120356090	120356209	0.0340681906817234	-	.	gene_id "sraer114_gene_52212"; transcript_id "sraer114_gene_52212_tx_24"; exon_id "7_120356090_120356209_-"; exonnum "2"; txlen "1948";
7	sraer114_mid	exon	120356090	120356209	0.00526308370883692	-	.	gene_id "sraer114_gene_52212"; transcript_id "sraer114_gene_52212_tx_39"; exon_id "7_120356090_120356209_-"; exonnum "2"; txlen "1957";
7	sraer114_mid	exon	120356090	120356209	0.00526308370883692	-	.	gene_id "sraer114_gene_52212"; transcript_id "sraer114_gene_52212_tx_40"; exon_id "7_120356090_120356209_-"; exonnum "2"; txlen "1841";
7	sraer114_mid	exon	120356090	120356209	0.00526308370883692	-	.	gene_id "sraer114_gene_52212"; transcript_id "sraer114_gene_52212_tx_41"; exon_id "7_120356090_120356209_-"; exonnum "2"; txlen "1895";
7	sraer114_mid	exon	120356090	120356209	0.00526308370883692	-	.	gene_id "sraer114_gene_52212"; transcript_id "sraer114_gene_52212_tx_42"; exon_id "7_120356090_120356209_-"; exonnum "2"; txlen "1983";
7	sraer114_mid	exon	120356090	120356209	0.00526308370883692	-	.	gene_id "sraer114_gene_52212"; transcript_id "sraer114_gene_52212_tx_43"; exon_id "7_120356090_120356209_-"; exonnum "2"; txlen "1686";
7	sraer114_mid	exon	120356090	120356209	0.00170975760799091	-	.	gene_id "sraer114_gene_52212"; transcript_id "sraer114_gene_52212_tx_44"; exon_id "7_120356090_120356209_-"; exonnum "2"; txlen "1624";
7	sraer114_mid	exon	120356090	120356209	0.0901444466982162	-	.	gene_id "sraer114_gene_52212"; transcript_id "sraer114_gene_52212_tx_5"; exon_id "7_120356090_120356209_-"; exonnum "2"; txlen "1074";
7	sraer114_mid	exon	120356090	120356209	0.0796997048171496	-	.	gene_id "sraer114_gene_52212"; transcript_id "sraer114_gene_52212_tx_6"; exon_id "7_120356090_120356209_-"; exonnum "2"; txlen "1012";
7	sraer114_mid	exon	120356090	120356209	0.0630563533237115	-	.	gene_id "sraer114_gene_52212"; transcript_id "sraer114_gene_52212_tx_8"; exon_id "7_120356090_120356209_-"; exonnum "2"; txlen "1608";
7	sraer114_mid	exon	120356090	120356209	0.0630563533237115	-	.	gene_id "sraer114_gene_52212"; transcript_id "sraer114_gene_52212_tx_9"; exon_id "7_120356090_120356209_-"; exonnum "2"; txlen "1868";
7	sraer114_ss	exon	120364132	120364530	0.0628182583441761	-	.	gene_id "sraer114_gene_52212"; transcript_id "sraer114_gene_52212_tx_10"; exon_id "7_120364132_120364530_-"; exonnum "1"; txlen "1634";
7	sraer114_ss	exon	120364132	120364530	0.0628182583441761	-	.	gene_id "sraer114_gene_52212"; transcript_id "sraer114_gene_52212_tx_11"; exon_id "7_120364132_120364530_-"; exonnum "1"; txlen "1894";
7	sraer114_ss	exon	120364132	120364530	0.0455865836193793	-	.	gene_id "sraer114_gene_52212"; transcript_id "sraer114_gene_52212_tx_12"; exon_id "7_120364132_120364530_-"; exonnum "1"; txlen "1724";
7	sraer114_ss	exon	120364132	120364530	0.0444102201216975	-	.	gene_id "sraer114_gene_52212"; transcript_id "sraer114_gene_52212_tx_13"; exon_id "7_120364132_120364530_-"; exonnum "1"; txlen "1453";
7	sraer114_ss	exon	120364132	120364530	0.0444102201216975	-	.	gene_id "sraer114_gene_52212"; transcript_id "sraer114_gene_52212_tx_14"; exon_id "7_120364132_120364530_-"; exonnum "1"; txlen "1713";
7	sraer114_ss	exon	120364132	120364530	0.0430947169839815	-	.	gene_id "sraer114_gene_52212"; transcript_id "sraer114_gene_52212_tx_15"; exon_id "7_120364132_120364530_-"; exonnum "1"; txlen "1479";
7	sraer114_ss	exon	120364132	120364530	0.0430947169839815	-	.	gene_id "sraer114_gene_52212"; transcript_id "sraer114_gene_52212_tx_16"; exon_id "7_120364132_120364530_-"; exonnum "1"; txlen "1739";
7	sraer114_ss	exon	120364132	120364530	0.0423716695281376	-	.	gene_id "sraer114_gene_52212"; transcript_id "sraer114_gene_52212_tx_17"; exon_id "7_120364132_120364530_-"; exonnum "1"; txlen "1984";
7	sraer114_ss	exon	120364132	120364530	0.0366062807537563	-	.	gene_id "sraer114_gene_52212"; transcript_id "sraer114_gene_52212_tx_19"; exon_id "7_120364132_120364530_-"; exonnum "1"; txlen "1662";
7	sraer114_ss	exon	120364132	120364530	0.0366062807537563	-	.	gene_id "sraer114_gene_52212"; transcript_id "sraer114_gene_52212_tx_20"; exon_id "7_120364132_120364530_-"; exonnum "1"; txlen "1922";
7	sraer114_ss	exon	120364132	120364530	0.0355254745314475	-	.	gene_id "sraer114_gene_52212"; transcript_id "sraer114_gene_52212_tx_21"; exon_id "7_120364132_120364530_-"; exonnum "1"; txlen "1750";
7	sraer114_ss	exon	120364132	120364530	0.0355254745314475	-	.	gene_id "sraer114_gene_52212"; transcript_id "sraer114_gene_52212_tx_22"; exon_id "7_120364132_120364530_-"; exonnum "1"; txlen "2010";
7	sraer114_ss	exon	120364132	120364530	0.0340681906817234	-	.	gene_id "sraer114_gene_52212"; transcript_id "sraer114_gene_52212_tx_23"; exon_id "7_120364132_120364530_-"; exonnum "1"; txlen "1688";
7	sraer114_ss	exon	120364132	120364530	0.0340681906817234	-	.	gene_id "sraer114_gene_52212"; transcript_id "sraer114_gene_52212_tx_24"; exon_id "7_120364132_120364530_-"; exonnum "1"; txlen "1948";
7	sraer114_ss	exon	120364132	120364530	0.0121107942595015	-	.	gene_id "sraer114_gene_52212"; transcript_id "sraer114_gene_52212_tx_33"; exon_id "7_120364132_120364530_-"; exonnum "1"; txlen "1488";
7	sraer114_ss	exon	120364132	120364530	0.0121107942595015	-	.	gene_id "sraer114_gene_52212"; transcript_id "sraer114_gene_52212_tx_34"; exon_id "7_120364132_120364530_-"; exonnum "1"; txlen "1748";
7	sraer114_ss	exon	120364132	120364530	0.0121107942595015	-	.	gene_id "sraer114_gene_52212"; transcript_id "sraer114_gene_52212_tx_35"; exon_id "7_120364132_120364530_-"; exonnum "1"; txlen "1514";
7	sraer114_ss	exon	120364132	120364530	0.0121107942595015	-	.	gene_id "sraer114_gene_52212"; transcript_id "sraer114_gene_52212_tx_36"; exon_id "7_120364132_120364530_-"; exonnum "1"; txlen "1774";
7	sraer114_ss	exon	120364132	120364530	0.00526308370883692	-	.	gene_id "sraer114_gene_52212"; transcript_id "sraer114_gene_52212_tx_39"; exon_id "7_120364132_120364530_-"; exonnum "1"; txlen "1957";
7	sraer114_ss	exon	120364132	120364530	0.00526308370883692	-	.	gene_id "sraer114_gene_52212"; transcript_id "sraer114_gene_52212_tx_40"; exon_id "7_120364132_120364530_-"; exonnum "1"; txlen "1841";
7	sraer114_ss	exon	120364132	120364530	0.00526308370883692	-	.	gene_id "sraer114_gene_52212"; transcript_id "sraer114_gene_52212_tx_41"; exon_id "7_120364132_120364530_-"; exonnum "1"; txlen "1895";
7	sraer114_ss	exon	120364132	120364530	0.00526308370883692	-	.	gene_id "sraer114_gene_52212"; transcript_id "sraer114_gene_52212_tx_42"; exon_id "7_120364132_120364530_-"; exonnum "1"; txlen "1983";
7	sraer114_ss	exon	120364132	120364530	0.00526308370883692	-	.	gene_id "sraer114_gene_52212"; transcript_id "sraer114_gene_52212_tx_43"; exon_id "7_120364132_120364530_-"; exonnum "1"; txlen "1686";
7	sraer114_ss	exon	120364132	120364530	0.0901444466982162	-	.	gene_id "sraer114_gene_52212"; transcript_id "sraer114_gene_52212_tx_5"; exon_id "7_120364132_120364530_-"; exonnum "1"; txlen "1074";
7	sraer114_ss	exon	120364132	120364530	0.0796997048171496	-	.	gene_id "sraer114_gene_52212"; transcript_id "sraer114_gene_52212_tx_6"; exon_id "7_120364132_120364530_-"; exonnum "1"; txlen "1012";
7	sraer114_ss	exon	120364132	120364530	0.0630563533237115	-	.	gene_id "sraer114_gene_52212"; transcript_id "sraer114_gene_52212_tx_8"; exon_id "7_120364132_120364530_-"; exonnum "1"; txlen "1608";
7	sraer114_ss	exon	120364132	120364530	0.0630563533237115	-	.	gene_id "sraer114_gene_52212"; transcript_id "sraer114_gene_52212_tx_9"; exon_id "7_120364132_120364530_-"; exonnum "1"; txlen "1868";
7	sraer114_ss	exon	120367863	120367902	0.00170975760799091	-	.	gene_id "sraer114_gene_52212"; transcript_id "sraer114_gene_52212_tx_44"; exon_id "7_120367863_120367902_-"; exonnum "1"; txlen "1624";
7	sraer114_es	exon	120459968	120460233	0.0782648853098868	-	.	gene_id "sraer114_gene_62118"; transcript_id "sraer114_gene_62118_tx_1"; exon_id "7_120459968_120460233_-"; exonnum "3"; txlen "530";
7	sraer114_mid	exon	120461920	120462044	0.0782648853098868	-	.	gene_id "sraer114_gene_62118"; transcript_id "sraer114_gene_62118_tx_1"; exon_id "7_120461920_120462044_-"; exonnum "2"; txlen "530";
7	sraer114_ss	exon	120466248	120466386	0.0782648853098868	-	.	gene_id "sraer114_gene_62118"; transcript_id "sraer114_gene_62118_tx_1"; exon_id "7_120466248_120466386_-"; exonnum "1"; txlen "530";
7	sraer114_es	exon	120535271	120535380	0.00733647358939388	-	.	gene_id "sraer114_gene_57510"; transcript_id "sraer114_gene_57510_tx_2"; exon_id "7_120535271_120535380_-"; exonnum "4"; txlen "625";
7	sraer114_mid	exon	120537276	120537434	0.00733647358939388	-	.	gene_id "sraer114_gene_57510"; transcript_id "sraer114_gene_57510_tx_2"; exon_id "7_120537276_120537434_-"; exonnum "3"; txlen "625";
7	sraer114_mid	exon	120543713	120543816	0.00733647358939388	-	.	gene_id "sraer114_gene_57510"; transcript_id "sraer114_gene_57510_tx_2"; exon_id "7_120543713_120543816_-"; exonnum "2"; txlen "625";
7	sraer114_ss	exon	120543957	120544208	0.00733647358939388	-	.	gene_id "sraer114_gene_57510"; transcript_id "sraer114_gene_57510_tx_2"; exon_id "7_120543957_120544208_-"; exonnum "1"; txlen "625";
7	sraer114_es	exon	120594386	120594657	0.00731254054841128	-	.	gene_id "sraer114_gene_67118"; transcript_id "sraer114_gene_67118_tx_2"; exon_id "7_120594386_120594657_-"; exonnum "3"; txlen "923";
7	sraer114_mid	exon	120595756	120596257	0.00731254054841128	-	.	gene_id "sraer114_gene_67118"; transcript_id "sraer114_gene_67118_tx_2"; exon_id "7_120595756_120596257_-"; exonnum "2"; txlen "923";
7	sraer114_ss	exon	120597782	120597930	0.00731254054841128	-	.	gene_id "sraer114_gene_67118"; transcript_id "sraer114_gene_67118_tx_2"; exon_id "7_120597782_120597930_-"; exonnum "1"; txlen "923";
7	sraer114_es	exon	121194362	121194486	0.151394834166081	-	.	gene_id "sraer114_gene_52213"; transcript_id "sraer114_gene_52213_tx_1"; exon_id "7_121194362_121194486_-"; exonnum "5"; txlen "756";
7	sraer114_es	exon	121194362	121194486	0.0350292444867524	-	.	gene_id "sraer114_gene_52213"; transcript_id "sraer114_gene_52213_tx_5"; exon_id "7_121194362_121194486_-"; exonnum "5"; txlen "822";
7	sraer114_mid	exon	121194610	121194794	0.151394834166081	-	.	gene_id "sraer114_gene_52213"; transcript_id "sraer114_gene_52213_tx_1"; exon_id "7_121194610_121194794_-"; exonnum "4"; txlen "756";
7	sraer114_mid	exon	121194610	121194794	0.0350292444867524	-	.	gene_id "sraer114_gene_52213"; transcript_id "sraer114_gene_52213_tx_5"; exon_id "7_121194610_121194794_-"; exonnum "4"; txlen "822";
7	sraer114_es	exon	121215955	121216888	0.0127032613267154	-	.	gene_id "sraer114_gene_52213"; transcript_id "sraer114_gene_52213_tx_10"; exon_id "7_121215955_121216888_-"; exonnum "3"; txlen "1253";
7	sraer114_es	exon	121215955	121216888	0.0120526887316585	-	.	gene_id "sraer114_gene_52213"; transcript_id "sraer114_gene_52213_tx_11"; exon_id "7_121215955_121216888_-"; exonnum "3"; txlen "1319";
7	sraer114_es	exon	121215955	121216888	0.00862814082917926	-	.	gene_id "sraer114_gene_52213"; transcript_id "sraer114_gene_52213_tx_12"; exon_id "7_121215955_121216888_-"; exonnum "4"; txlen "1380";
7	sraer114_es	exon	121215955	121216888	0.00862814082917926	-	.	gene_id "sraer114_gene_52213"; transcript_id "sraer114_gene_52213_tx_13"; exon_id "7_121215955_121216888_-"; exonnum "4"; txlen "1446";
7	sraer114_es	exon	121215955	121216888	0.00611775502592387	-	.	gene_id "sraer114_gene_52213"; transcript_id "sraer114_gene_52213_tx_15"; exon_id "7_121215955_121216888_-"; exonnum "6"; txlen "1585";
7	sraer114_es	exon	121215955	121216888	0.00611775502592387	-	.	gene_id "sraer114_gene_52213"; transcript_id "sraer114_gene_52213_tx_16"; exon_id "7_121215955_121216888_-"; exonnum "6"; txlen "1519";
7	sraer114_es	exon	121215955	121216888	0.00570990469086228	-	.	gene_id "sraer114_gene_52213"; transcript_id "sraer114_gene_52213_tx_17"; exon_id "7_121215955_121216888_-"; exonnum "4"; txlen "1467";
7	sraer114_es	exon	121215955	121216888	0.00570990469086228	-	.	gene_id "sraer114_gene_52213"; transcript_id "sraer114_gene_52213_tx_18"; exon_id "7_121215955_121216888_-"; exonnum "4"; txlen "1401";
7	sraer114_es	exon	121215955	121216888	0.00367065301555433	-	.	gene_id "sraer114_gene_52213"; transcript_id "sraer114_gene_52213_tx_19"; exon_id "7_121215955_121216888_-"; exonnum "5"; txlen "1594";
7	sraer114_es	exon	121215955	121216888	0.0941438093009702	-	.	gene_id "sraer114_gene_52213"; transcript_id "sraer114_gene_52213_tx_2"; exon_id "7_121215955_121216888_-"; exonnum "5"; txlen "1481";
7	sraer114_es	exon	121215955	121216888	0.00367065301555433	-	.	gene_id "sraer114_gene_52213"; transcript_id "sraer114_gene_52213_tx_20"; exon_id "7_121215955_121216888_-"; exonnum "5"; txlen "1528";
7	sraer114_es	exon	121215955	121216888	0.0882938008311941	-	.	gene_id "sraer114_gene_52213"; transcript_id "sraer114_gene_52213_tx_3"; exon_id "7_121215955_121216888_-"; exonnum "3"; txlen "1131";
7	sraer114_es	exon	121215955	121216888	0.0356317741556952	-	.	gene_id "sraer114_gene_52213"; transcript_id "sraer114_gene_52213_tx_4"; exon_id "7_121215955_121216888_-"; exonnum "5"; txlen "1547";
7	sraer114_es	exon	121215955	121216888	0.0319434952060902	-	.	gene_id "sraer114_gene_52213"; transcript_id "sraer114_gene_52213_tx_6"; exon_id "7_121215955_121216888_-"; exonnum "3"; txlen "1361";
7	sraer114_es	exon	121215955	121216888	0.0197763253315613	-	.	gene_id "sraer114_gene_52213"; transcript_id "sraer114_gene_52213_tx_7"; exon_id "7_121215955_121216888_-"; exonnum "4"; txlen "1354";
7	sraer114_es	exon	121215955	121216888	0.0181733376419785	-	.	gene_id "sraer114_gene_52213"; transcript_id "sraer114_gene_52213_tx_8"; exon_id "7_121215955_121216888_-"; exonnum "4"; txlen "1420";
7	sraer114_es	exon	121215955	121216888	0.016547882305139	-	.	gene_id "sraer114_gene_52213"; transcript_id "sraer114_gene_52213_tx_9"; exon_id "7_121215955_121216888_-"; exonnum "6"; txlen "1523";
7	sraer114_mid	exon	121217331	121217431	0.00611775502592387	-	.	gene_id "sraer114_gene_52213"; transcript_id "sraer114_gene_52213_tx_15"; exon_id "7_121217331_121217431_-"; exonnum "5"; txlen "1585";
7	sraer114_mid	exon	121217331	121217431	0.00611775502592387	-	.	gene_id "sraer114_gene_52213"; transcript_id "sraer114_gene_52213_tx_16"; exon_id "7_121217331_121217431_-"; exonnum "5"; txlen "1519";
7	sraer114_mid	exon	121217331	121217431	0.00570990469086228	-	.	gene_id "sraer114_gene_52213"; transcript_id "sraer114_gene_52213_tx_17"; exon_id "7_121217331_121217431_-"; exonnum "3"; txlen "1467";
7	sraer114_mid	exon	121217331	121217431	0.00570990469086228	-	.	gene_id "sraer114_gene_52213"; transcript_id "sraer114_gene_52213_tx_18"; exon_id "7_121217331_121217431_-"; exonnum "3"; txlen "1401";
7	sraer114_mid	exon	121217331	121217431	0.00367065301555433	-	.	gene_id "sraer114_gene_52213"; transcript_id "sraer114_gene_52213_tx_19"; exon_id "7_121217331_121217431_-"; exonnum "4"; txlen "1594";
7	sraer114_mid	exon	121217331	121217431	0.0941438093009702	-	.	gene_id "sraer114_gene_52213"; transcript_id "sraer114_gene_52213_tx_2"; exon_id "7_121217331_121217431_-"; exonnum "4"; txlen "1481";
7	sraer114_mid	exon	121217331	121217431	0.00367065301555433	-	.	gene_id "sraer114_gene_52213"; transcript_id "sraer114_gene_52213_tx_20"; exon_id "7_121217331_121217431_-"; exonnum "4"; txlen "1528";
7	sraer114_mid	exon	121217331	121217431	0.0882938008311941	-	.	gene_id "sraer114_gene_52213"; transcript_id "sraer114_gene_52213_tx_3"; exon_id "7_121217331_121217431_-"; exonnum "2"; txlen "1131";
7	sraer114_mid	exon	121217331	121217431	0.0356317741556952	-	.	gene_id "sraer114_gene_52213"; transcript_id "sraer114_gene_52213_tx_4"; exon_id "7_121217331_121217431_-"; exonnum "4"; txlen "1547";
7	sraer114_mid	exon	121217331	121217431	0.0319434952060902	-	.	gene_id "sraer114_gene_52213"; transcript_id "sraer114_gene_52213_tx_6"; exon_id "7_121217331_121217431_-"; exonnum "2"; txlen "1361";
7	sraer114_mid	exon	121217331	121217431	0.0197763253315613	-	.	gene_id "sraer114_gene_52213"; transcript_id "sraer114_gene_52213_tx_7"; exon_id "7_121217331_121217431_-"; exonnum "3"; txlen "1354";
7	sraer114_mid	exon	121217331	121217431	0.0181733376419785	-	.	gene_id "sraer114_gene_52213"; transcript_id "sraer114_gene_52213_tx_8"; exon_id "7_121217331_121217431_-"; exonnum "3"; txlen "1420";
7	sraer114_mid	exon	121217331	121217431	0.016547882305139	-	.	gene_id "sraer114_gene_52213"; transcript_id "sraer114_gene_52213_tx_9"; exon_id "7_121217331_121217431_-"; exonnum "5"; txlen "1523";
7	sraer114_mid	exon	121217976	121218013	0.00611775502592387	-	.	gene_id "sraer114_gene_52213"; transcript_id "sraer114_gene_52213_tx_15"; exon_id "7_121217976_121218013_-"; exonnum "4"; txlen "1585";
7	sraer114_mid	exon	121217976	121218013	0.00611775502592387	-	.	gene_id "sraer114_gene_52213"; transcript_id "sraer114_gene_52213_tx_16"; exon_id "7_121217976_121218013_-"; exonnum "4"; txlen "1519";
7	sraer114_mid	exon	121217976	121218013	0.016547882305139	-	.	gene_id "sraer114_gene_52213"; transcript_id "sraer114_gene_52213_tx_9"; exon_id "7_121217976_121218013_-"; exonnum "4"; txlen "1523";
7	sraer114_ss	exon	121218513	121218608	0.0882938008311941	-	.	gene_id "sraer114_gene_52213"; transcript_id "sraer114_gene_52213_tx_3"; exon_id "7_121218513_121218608_-"; exonnum "1"; txlen "1131";
7	sraer114_mid	exon	121222578	121222704	0.151394834166081	-	.	gene_id "sraer114_gene_52213"; transcript_id "sraer114_gene_52213_tx_1"; exon_id "7_121222578_121222704_-"; exonnum "3"; txlen "756";
7	sraer114_mid	exon	121222578	121222704	0.00862814082917926	-	.	gene_id "sraer114_gene_52213"; transcript_id "sraer114_gene_52213_tx_12"; exon_id "7_121222578_121222704_-"; exonnum "3"; txlen "1380";
7	sraer114_mid	exon	121222578	121222704	0.00862814082917926	-	.	gene_id "sraer114_gene_52213"; transcript_id "sraer114_gene_52213_tx_13"; exon_id "7_121222578_121222704_-"; exonnum "3"; txlen "1446";
7	sraer114_mid	exon	121222578	121222704	0.00611775502592387	-	.	gene_id "sraer114_gene_52213"; transcript_id "sraer114_gene_52213_tx_15"; exon_id "7_121222578_121222704_-"; exonnum "3"; txlen "1585";
7	sraer114_mid	exon	121222578	121222704	0.00611775502592387	-	.	gene_id "sraer114_gene_52213"; transcript_id "sraer114_gene_52213_tx_16"; exon_id "7_121222578_121222704_-"; exonnum "3"; txlen "1519";
7	sraer114_mid	exon	121222578	121222704	0.00367065301555433	-	.	gene_id "sraer114_gene_52213"; transcript_id "sraer114_gene_52213_tx_19"; exon_id "7_121222578_121222704_-"; exonnum "3"; txlen "1594";
7	sraer114_mid	exon	121222578	121222704	0.0941438093009702	-	.	gene_id "sraer114_gene_52213"; transcript_id "sraer114_gene_52213_tx_2"; exon_id "7_121222578_121222704_-"; exonnum "3"; txlen "1481";
7	sraer114_mid	exon	121222578	121222704	0.00367065301555433	-	.	gene_id "sraer114_gene_52213"; transcript_id "sraer114_gene_52213_tx_20"; exon_id "7_121222578_121222704_-"; exonnum "3"; txlen "1528";
7	sraer114_mid	exon	121222578	121222704	0.0356317741556952	-	.	gene_id "sraer114_gene_52213"; transcript_id "sraer114_gene_52213_tx_4"; exon_id "7_121222578_121222704_-"; exonnum "3"; txlen "1547";
7	sraer114_mid	exon	121222578	121222704	0.0350292444867524	-	.	gene_id "sraer114_gene_52213"; transcript_id "sraer114_gene_52213_tx_5"; exon_id "7_121222578_121222704_-"; exonnum "3"; txlen "822";
7	sraer114_mid	exon	121222578	121222704	0.016547882305139	-	.	gene_id "sraer114_gene_52213"; transcript_id "sraer114_gene_52213_tx_9"; exon_id "7_121222578_121222704_-"; exonnum "3"; txlen "1523";
7	sraer114_mid	exon	121223144	121223249	0.00570990469086228	-	.	gene_id "sraer114_gene_52213"; transcript_id "sraer114_gene_52213_tx_17"; exon_id "7_121223144_121223249_-"; exonnum "2"; txlen "1467";
7	sraer114_mid	exon	121223144	121223249	0.00570990469086228	-	.	gene_id "sraer114_gene_52213"; transcript_id "sraer114_gene_52213_tx_18"; exon_id "7_121223144_121223249_-"; exonnum "2"; txlen "1401";
7	sraer114_mid	exon	121223144	121223249	0.00367065301555433	-	.	gene_id "sraer114_gene_52213"; transcript_id "sraer114_gene_52213_tx_19"; exon_id "7_121223144_121223249_-"; exonnum "2"; txlen "1594";
7	sraer114_mid	exon	121223144	121223249	0.00367065301555433	-	.	gene_id "sraer114_gene_52213"; transcript_id "sraer114_gene_52213_tx_20"; exon_id "7_121223144_121223249_-"; exonnum "2"; txlen "1528";
7	sraer114_mid	exon	121223191	121223249	0.151394834166081	-	.	gene_id "sraer114_gene_52213"; transcript_id "sraer114_gene_52213_tx_1"; exon_id "7_121223191_121223249_-"; exonnum "2"; txlen "756";
7	sraer114_mid	exon	121223191	121223249	0.0127032613267154	-	.	gene_id "sraer114_gene_52213"; transcript_id "sraer114_gene_52213_tx_10"; exon_id "7_121223191_121223249_-"; exonnum "2"; txlen "1253";
7	sraer114_mid	exon	121223191	121223249	0.0120526887316585	-	.	gene_id "sraer114_gene_52213"; transcript_id "sraer114_gene_52213_tx_11"; exon_id "7_121223191_121223249_-"; exonnum "2"; txlen "1319";
7	sraer114_mid	exon	121223191	121223249	0.00862814082917926	-	.	gene_id "sraer114_gene_52213"; transcript_id "sraer114_gene_52213_tx_12"; exon_id "7_121223191_121223249_-"; exonnum "2"; txlen "1380";
7	sraer114_mid	exon	121223191	121223249	0.00862814082917926	-	.	gene_id "sraer114_gene_52213"; transcript_id "sraer114_gene_52213_tx_13"; exon_id "7_121223191_121223249_-"; exonnum "2"; txlen "1446";
7	sraer114_mid	exon	121223191	121223249	0.00611775502592387	-	.	gene_id "sraer114_gene_52213"; transcript_id "sraer114_gene_52213_tx_15"; exon_id "7_121223191_121223249_-"; exonnum "2"; txlen "1585";
7	sraer114_mid	exon	121223191	121223249	0.00611775502592387	-	.	gene_id "sraer114_gene_52213"; transcript_id "sraer114_gene_52213_tx_16"; exon_id "7_121223191_121223249_-"; exonnum "2"; txlen "1519";
7	sraer114_mid	exon	121223191	121223249	0.0941438093009702	-	.	gene_id "sraer114_gene_52213"; transcript_id "sraer114_gene_52213_tx_2"; exon_id "7_121223191_121223249_-"; exonnum "2"; txlen "1481";
7	sraer114_mid	exon	121223191	121223249	0.0356317741556952	-	.	gene_id "sraer114_gene_52213"; transcript_id "sraer114_gene_52213_tx_4"; exon_id "7_121223191_121223249_-"; exonnum "2"; txlen "1547";
7	sraer114_mid	exon	121223191	121223249	0.0350292444867524	-	.	gene_id "sraer114_gene_52213"; transcript_id "sraer114_gene_52213_tx_5"; exon_id "7_121223191_121223249_-"; exonnum "2"; txlen "822";
7	sraer114_mid	exon	121223191	121223249	0.0197763253315613	-	.	gene_id "sraer114_gene_52213"; transcript_id "sraer114_gene_52213_tx_7"; exon_id "7_121223191_121223249_-"; exonnum "2"; txlen "1354";
7	sraer114_mid	exon	121223191	121223249	0.0181733376419785	-	.	gene_id "sraer114_gene_52213"; transcript_id "sraer114_gene_52213_tx_8"; exon_id "7_121223191_121223249_-"; exonnum "2"; txlen "1420";
7	sraer114_mid	exon	121223191	121223249	0.016547882305139	-	.	gene_id "sraer114_gene_52213"; transcript_id "sraer114_gene_52213_tx_9"; exon_id "7_121223191_121223249_-"; exonnum "2"; txlen "1523";
7	sraer114_ss	exon	121223660	121223923	0.016547882305139	-	.	gene_id "sraer114_gene_52213"; transcript_id "sraer114_gene_52213_tx_9"; exon_id "7_121223660_121223923_-"; exonnum "1"; txlen "1523";
7	sraer114_ss	exon	121225980	121226305	0.0120526887316585	-	.	gene_id "sraer114_gene_52213"; transcript_id "sraer114_gene_52213_tx_11"; exon_id "7_121225980_121226305_-"; exonnum "1"; txlen "1319";
7	sraer114_ss	exon	121225980	121226305	0.00862814082917926	-	.	gene_id "sraer114_gene_52213"; transcript_id "sraer114_gene_52213_tx_13"; exon_id "7_121225980_121226305_-"; exonnum "1"; txlen "1446";
7	sraer114_ss	exon	121225980	121226305	0.00611775502592387	-	.	gene_id "sraer114_gene_52213"; transcript_id "sraer114_gene_52213_tx_15"; exon_id "7_121225980_121226305_-"; exonnum "1"; txlen "1585";
7	sraer114_ss	exon	121225980	121226305	0.00570990469086228	-	.	gene_id "sraer114_gene_52213"; transcript_id "sraer114_gene_52213_tx_17"; exon_id "7_121225980_121226305_-"; exonnum "1"; txlen "1467";
7	sraer114_ss	exon	121225980	121226305	0.00367065301555433	-	.	gene_id "sraer114_gene_52213"; transcript_id "sraer114_gene_52213_tx_19"; exon_id "7_121225980_121226305_-"; exonnum "1"; txlen "1594";
7	sraer114_ss	exon	121225980	121226305	0.0356317741556952	-	.	gene_id "sraer114_gene_52213"; transcript_id "sraer114_gene_52213_tx_4"; exon_id "7_121225980_121226305_-"; exonnum "1"; txlen "1547";
7	sraer114_ss	exon	121225980	121226305	0.0350292444867524	-	.	gene_id "sraer114_gene_52213"; transcript_id "sraer114_gene_52213_tx_5"; exon_id "7_121225980_121226305_-"; exonnum "1"; txlen "822";
7	sraer114_ss	exon	121225980	121226305	0.0319434952060902	-	.	gene_id "sraer114_gene_52213"; transcript_id "sraer114_gene_52213_tx_6"; exon_id "7_121225980_121226305_-"; exonnum "1"; txlen "1361";
7	sraer114_ss	exon	121225980	121226305	0.0181733376419785	-	.	gene_id "sraer114_gene_52213"; transcript_id "sraer114_gene_52213_tx_8"; exon_id "7_121225980_121226305_-"; exonnum "1"; txlen "1420";
7	sraer114_ss	exon	121226005	121226264	0.151394834166081	-	.	gene_id "sraer114_gene_52213"; transcript_id "sraer114_gene_52213_tx_1"; exon_id "7_121226005_121226264_-"; exonnum "1"; txlen "756";
7	sraer114_ss	exon	121226005	121226264	0.0127032613267154	-	.	gene_id "sraer114_gene_52213"; transcript_id "sraer114_gene_52213_tx_10"; exon_id "7_121226005_121226264_-"; exonnum "1"; txlen "1253";
7	sraer114_ss	exon	121226005	121226264	0.00862814082917926	-	.	gene_id "sraer114_gene_52213"; transcript_id "sraer114_gene_52213_tx_12"; exon_id "7_121226005_121226264_-"; exonnum "1"; txlen "1380";
7	sraer114_ss	exon	121226005	121226264	0.00611775502592387	-	.	gene_id "sraer114_gene_52213"; transcript_id "sraer114_gene_52213_tx_16"; exon_id "7_121226005_121226264_-"; exonnum "1"; txlen "1519";
7	sraer114_ss	exon	121226005	121226264	0.00570990469086228	-	.	gene_id "sraer114_gene_52213"; transcript_id "sraer114_gene_52213_tx_18"; exon_id "7_121226005_121226264_-"; exonnum "1"; txlen "1401";
7	sraer114_ss	exon	121226005	121226264	0.0941438093009702	-	.	gene_id "sraer114_gene_52213"; transcript_id "sraer114_gene_52213_tx_2"; exon_id "7_121226005_121226264_-"; exonnum "1"; txlen "1481";
7	sraer114_ss	exon	121226005	121226264	0.00367065301555433	-	.	gene_id "sraer114_gene_52213"; transcript_id "sraer114_gene_52213_tx_20"; exon_id "7_121226005_121226264_-"; exonnum "1"; txlen "1528";
7	sraer114_ss	exon	121226005	121226264	0.0197763253315613	-	.	gene_id "sraer114_gene_52213"; transcript_id "sraer114_gene_52213_tx_7"; exon_id "7_121226005_121226264_-"; exonnum "1"; txlen "1354";
7	sraer114_es	exon	121294660	121294905	0.213293295043382	-	.	gene_id "sraer114_gene_52214"; transcript_id "sraer114_gene_52214_tx_1"; exon_id "7_121294660_121294905_-"; exonnum "4"; txlen "737";
7	sraer114_es	exon	121294660	121294905	0.179484339741791	-	.	gene_id "sraer114_gene_52214"; transcript_id "sraer114_gene_52214_tx_2"; exon_id "7_121294660_121294905_-"; exonnum "5"; txlen "1869";
7	sraer114_es	exon	121294660	121294905	0.00797731696190321	-	.	gene_id "sraer114_gene_52214"; transcript_id "sraer114_gene_52214_tx_8"; exon_id "7_121294660_121294905_-"; exonnum "5"; txlen "1930";
7	sraer114_es	exon	121294660	121294905	0.00797731696190321	-	.	gene_id "sraer114_gene_52214"; transcript_id "sraer114_gene_52214_tx_9"; exon_id "7_121294660_121294905_-"; exonnum "4"; txlen "798";
7	sraer114_es	exon	121309222	121309259	0.00797731696190321	-	.	gene_id "sraer114_gene_52214"; transcript_id "sraer114_gene_52214_tx_10"; exon_id "7_121309222_121309259_-"; exonnum "5"; txlen "1722";
7	sraer114_es	exon	121309222	121309259	0.0156222457170605	-	.	gene_id "sraer114_gene_52214"; transcript_id "sraer114_gene_52214_tx_5"; exon_id "7_121309222_121309259_-"; exonnum "4"; txlen "529";
7	sraer114_es	exon	121309222	121309259	0.0156222457170605	-	.	gene_id "sraer114_gene_52214"; transcript_id "sraer114_gene_52214_tx_6"; exon_id "7_121309222_121309259_-"; exonnum "5"; txlen "1661";
7	sraer114_mid	exon	121310413	121310689	0.213293295043382	-	.	gene_id "sraer114_gene_52214"; transcript_id "sraer114_gene_52214_tx_1"; exon_id "7_121310413_121310689_-"; exonnum "3"; txlen "737";
7	sraer114_mid	exon	121310413	121310689	0.00797731696190321	-	.	gene_id "sraer114_gene_52214"; transcript_id "sraer114_gene_52214_tx_10"; exon_id "7_121310413_121310689_-"; exonnum "4"; txlen "1722";
7	sraer114_mid	exon	121310413	121310689	0.179484339741791	-	.	gene_id "sraer114_gene_52214"; transcript_id "sraer114_gene_52214_tx_2"; exon_id "7_121310413_121310689_-"; exonnum "4"; txlen "1869";
7	sraer114_mid	exon	121310413	121310689	0.0156222457170605	-	.	gene_id "sraer114_gene_52214"; transcript_id "sraer114_gene_52214_tx_5"; exon_id "7_121310413_121310689_-"; exonnum "3"; txlen "529";
7	sraer114_mid	exon	121310413	121310689	0.0156222457170605	-	.	gene_id "sraer114_gene_52214"; transcript_id "sraer114_gene_52214_tx_6"; exon_id "7_121310413_121310689_-"; exonnum "4"; txlen "1661";
7	sraer114_mid	exon	121310413	121310689	0.00797731696190321	-	.	gene_id "sraer114_gene_52214"; transcript_id "sraer114_gene_52214_tx_8"; exon_id "7_121310413_121310689_-"; exonnum "4"; txlen "1930";
7	sraer114_mid	exon	121310413	121310689	0.00797731696190321	-	.	gene_id "sraer114_gene_52214"; transcript_id "sraer114_gene_52214_tx_9"; exon_id "7_121310413_121310689_-"; exonnum "3"; txlen "798";
7	sraer114_mid	exon	121324970	121326101	0.00797731696190321	-	.	gene_id "sraer114_gene_52214"; transcript_id "sraer114_gene_52214_tx_10"; exon_id "7_121324970_121326101_-"; exonnum "3"; txlen "1722";
7	sraer114_mid	exon	121324970	121326101	0.179484339741791	-	.	gene_id "sraer114_gene_52214"; transcript_id "sraer114_gene_52214_tx_2"; exon_id "7_121324970_121326101_-"; exonnum "3"; txlen "1869";
7	sraer114_mid	exon	121324970	121326101	0.0156222457170605	-	.	gene_id "sraer114_gene_52214"; transcript_id "sraer114_gene_52214_tx_6"; exon_id "7_121324970_121326101_-"; exonnum "3"; txlen "1661";
7	sraer114_mid	exon	121324970	121326101	0.00797731696190321	-	.	gene_id "sraer114_gene_52214"; transcript_id "sraer114_gene_52214_tx_8"; exon_id "7_121324970_121326101_-"; exonnum "3"; txlen "1930";
7	sraer114_mid	exon	121327037	121327179	0.213293295043382	-	.	gene_id "sraer114_gene_52214"; transcript_id "sraer114_gene_52214_tx_1"; exon_id "7_121327037_121327179_-"; exonnum "2"; txlen "737";
7	sraer114_mid	exon	121327037	121327179	0.00797731696190321	-	.	gene_id "sraer114_gene_52214"; transcript_id "sraer114_gene_52214_tx_10"; exon_id "7_121327037_121327179_-"; exonnum "2"; txlen "1722";
7	sraer114_mid	exon	121327037	121327179	0.179484339741791	-	.	gene_id "sraer114_gene_52214"; transcript_id "sraer114_gene_52214_tx_2"; exon_id "7_121327037_121327179_-"; exonnum "2"; txlen "1869";
7	sraer114_mid	exon	121327037	121327179	0.0156222457170605	-	.	gene_id "sraer114_gene_52214"; transcript_id "sraer114_gene_52214_tx_5"; exon_id "7_121327037_121327179_-"; exonnum "2"; txlen "529";
7	sraer114_mid	exon	121327037	121327179	0.0156222457170605	-	.	gene_id "sraer114_gene_52214"; transcript_id "sraer114_gene_52214_tx_6"; exon_id "7_121327037_121327179_-"; exonnum "2"; txlen "1661";
7	sraer114_mid	exon	121327037	121327179	0.00797731696190321	-	.	gene_id "sraer114_gene_52214"; transcript_id "sraer114_gene_52214_tx_8"; exon_id "7_121327037_121327179_-"; exonnum "2"; txlen "1930";
7	sraer114_mid	exon	121327037	121327179	0.00797731696190321	-	.	gene_id "sraer114_gene_52214"; transcript_id "sraer114_gene_52214_tx_9"; exon_id "7_121327037_121327179_-"; exonnum "2"; txlen "798";
7	sraer114_ss	exon	121331875	121332006	0.00797731696190321	-	.	gene_id "sraer114_gene_52214"; transcript_id "sraer114_gene_52214_tx_10"; exon_id "7_121331875_121332006_-"; exonnum "1"; txlen "1722";
7	sraer114_ss	exon	121331875	121332006	0.00797731696190321	-	.	gene_id "sraer114_gene_52214"; transcript_id "sraer114_gene_52214_tx_8"; exon_id "7_121331875_121332006_-"; exonnum "1"; txlen "1930";
7	sraer114_ss	exon	121331875	121332006	0.00797731696190321	-	.	gene_id "sraer114_gene_52214"; transcript_id "sraer114_gene_52214_tx_9"; exon_id "7_121331875_121332006_-"; exonnum "1"; txlen "798";
7	sraer114_es	exon	121336534	121337434	0.0136279164765847	-	.	gene_id "sraer114_gene_52214"; transcript_id "sraer114_gene_52214_tx_7"; exon_id "7_121336534_121337434_-"; exonnum "2"; txlen "972";
7	sraer114_ss	exon	121394048	121394118	0.213293295043382	-	.	gene_id "sraer114_gene_52214"; transcript_id "sraer114_gene_52214_tx_1"; exon_id "7_121394048_121394118_-"; exonnum "1"; txlen "737";
7	sraer114_ss	exon	121394048	121394118	0.179484339741791	-	.	gene_id "sraer114_gene_52214"; transcript_id "sraer114_gene_52214_tx_2"; exon_id "7_121394048_121394118_-"; exonnum "1"; txlen "1869";
7	sraer114_ss	exon	121394048	121394118	0.0156222457170605	-	.	gene_id "sraer114_gene_52214"; transcript_id "sraer114_gene_52214_tx_5"; exon_id "7_121394048_121394118_-"; exonnum "1"; txlen "529";
7	sraer114_ss	exon	121394048	121394118	0.0156222457170605	-	.	gene_id "sraer114_gene_52214"; transcript_id "sraer114_gene_52214_tx_6"; exon_id "7_121394048_121394118_-"; exonnum "1"; txlen "1661";
7	sraer114_ss	exon	121394048	121394118	0.0136279164765847	-	.	gene_id "sraer114_gene_52214"; transcript_id "sraer114_gene_52214_tx_7"; exon_id "7_121394048_121394118_-"; exonnum "1"; txlen "972";
7	sraer114_es	exon	121397557	121397922	0.0155571141767298	-	.	gene_id "sraer114_gene_52215"; transcript_id "sraer114_gene_52215_tx_2"; exon_id "7_121397557_121397922_-"; exonnum "3"; txlen "542";
7	sraer114_es	exon	121397557	121397922	0.0118530393727465	-	.	gene_id "sraer114_gene_52215"; transcript_id "sraer114_gene_52215_tx_3"; exon_id "7_121397557_121397922_-"; exonnum "3"; txlen "820";
7	sraer114_es	exon	121397557	121397922	0.00804943303921255	-	.	gene_id "sraer114_gene_52215"; transcript_id "sraer114_gene_52215_tx_4"; exon_id "7_121397557_121397922_-"; exonnum "4"; txlen "796";
7	sraer114_es	exon	121397557	121397922	0.00322565593574347	-	.	gene_id "sraer114_gene_52215"; transcript_id "sraer114_gene_52215_tx_5"; exon_id "7_121397557_121397922_-"; exonnum "5"; txlen "874";
7	sraer114_mid	exon	121401197	121401319	0.0155571141767298	-	.	gene_id "sraer114_gene_52215"; transcript_id "sraer114_gene_52215_tx_2"; exon_id "7_121401197_121401319_-"; exonnum "2"; txlen "542";
7	sraer114_mid	exon	121401197	121401319	0.0118530393727465	-	.	gene_id "sraer114_gene_52215"; transcript_id "sraer114_gene_52215_tx_3"; exon_id "7_121401197_121401319_-"; exonnum "2"; txlen "820";
7	sraer114_mid	exon	121401197	121401319	0.00804943303921255	-	.	gene_id "sraer114_gene_52215"; transcript_id "sraer114_gene_52215_tx_4"; exon_id "7_121401197_121401319_-"; exonnum "3"; txlen "796";
7	sraer114_mid	exon	121401197	121401319	0.00322565593574347	-	.	gene_id "sraer114_gene_52215"; transcript_id "sraer114_gene_52215_tx_5"; exon_id "7_121401197_121401319_-"; exonnum "4"; txlen "874";
7	sraer114_ss	exon	121404632	121404962	0.0118530393727465	-	.	gene_id "sraer114_gene_52215"; transcript_id "sraer114_gene_52215_tx_3"; exon_id "7_121404632_121404962_-"; exonnum "1"; txlen "820";
7	sraer114_ss	exon	121404688	121404740	0.0155571141767298	-	.	gene_id "sraer114_gene_52215"; transcript_id "sraer114_gene_52215_tx_2"; exon_id "7_121404688_121404740_-"; exonnum "1"; txlen "542";
7	sraer114_mid	exon	121405385	121405478	0.00804943303921255	-	.	gene_id "sraer114_gene_52215"; transcript_id "sraer114_gene_52215_tx_4"; exon_id "7_121405385_121405478_-"; exonnum "2"; txlen "796";
7	sraer114_mid	exon	121405385	121405478	0.00322565593574347	-	.	gene_id "sraer114_gene_52215"; transcript_id "sraer114_gene_52215_tx_5"; exon_id "7_121405385_121405478_-"; exonnum "3"; txlen "874";
7	sraer114_mid	exon	121414396	121414473	0.00322565593574347	-	.	gene_id "sraer114_gene_52215"; transcript_id "sraer114_gene_52215_tx_5"; exon_id "7_121414396_121414473_-"; exonnum "2"; txlen "874";
7	sraer114_ss	exon	121454548	121454760	0.00804943303921255	-	.	gene_id "sraer114_gene_52215"; transcript_id "sraer114_gene_52215_tx_4"; exon_id "7_121454548_121454760_-"; exonnum "1"; txlen "796";
7	sraer114_ss	exon	121454548	121454760	0.00322565593574347	-	.	gene_id "sraer114_gene_52215"; transcript_id "sraer114_gene_52215_tx_5"; exon_id "7_121454548_121454760_-"; exonnum "1"; txlen "874";
7	sraer114_es	exon	121490841	121490964	1.35274248247184	-	.	gene_id "sraer114_gene_48384"; transcript_id "sraer114_gene_48384_tx_1"; exon_id "7_121490841_121490964_-"; exonnum "4"; txlen "687";
7	sraer114_es	exon	121490841	121490964	0.00230871562588912	-	.	gene_id "sraer114_gene_48384"; transcript_id "sraer114_gene_48384_tx_3"; exon_id "7_121490841_121490964_-"; exonnum "4"; txlen "682";
7	sraer114_mid	exon	121493596	121493820	1.35274248247184	-	.	gene_id "sraer114_gene_48384"; transcript_id "sraer114_gene_48384_tx_1"; exon_id "7_121493596_121493820_-"; exonnum "3"; txlen "687";
7	sraer114_mid	exon	121493596	121493820	0.00230871562588912	-	.	gene_id "sraer114_gene_48384"; transcript_id "sraer114_gene_48384_tx_3"; exon_id "7_121493596_121493820_-"; exonnum "3"; txlen "682";
7	sraer114_mid	exon	121495410	121495585	1.35274248247184	-	.	gene_id "sraer114_gene_48384"; transcript_id "sraer114_gene_48384_tx_1"; exon_id "7_121495410_121495585_-"; exonnum "2"; txlen "687";
7	sraer114_mid	exon	121498559	121498720	1.35274248247184	-	.	gene_id "sraer114_gene_48384"; transcript_id "sraer114_gene_48384_tx_1"; exon_id "7_121498559_121498720_-"; exonnum "1"; txlen "687";
7	sraer114_mid	exon	121498559	121498720	0.00230871562588912	-	.	gene_id "sraer114_gene_48384"; transcript_id "sraer114_gene_48384_tx_3"; exon_id "7_121498559_121498720_-"; exonnum "2"; txlen "682";
7	sraer114_mid	exon	121500018	121500188	0.00230871562588912	-	.	gene_id "sraer114_gene_48384"; transcript_id "sraer114_gene_48384_tx_3"; exon_id "7_121500018_121500188_-"; exonnum "1"; txlen "682";
7	sraer114_es	exon	121554155	121554938	0.311245598437906	-	.	gene_id "sraer114_gene_52216"; transcript_id "sraer114_gene_52216_tx_1"; exon_id "7_121554155_121554938_-"; exonnum "4"; txlen "1552";
7	sraer114_es	exon	121554155	121554938	0.0724477613605516	-	.	gene_id "sraer114_gene_52216"; transcript_id "sraer114_gene_52216_tx_10"; exon_id "7_121554155_121554938_-"; exonnum "3"; txlen "970";
7	sraer114_es	exon	121554155	121554938	0.0415485258432459	-	.	gene_id "sraer114_gene_52216"; transcript_id "sraer114_gene_52216_tx_11"; exon_id "7_121554155_121554938_-"; exonnum "4"; txlen "1522";
7	sraer114_es	exon	121554155	121554938	0.0415485258432459	-	.	gene_id "sraer114_gene_52216"; transcript_id "sraer114_gene_52216_tx_12"; exon_id "7_121554155_121554938_-"; exonnum "4"; txlen "1629";
7	sraer114_es	exon	121554155	121554938	0.0398865848095161	-	.	gene_id "sraer114_gene_52216"; transcript_id "sraer114_gene_52216_tx_13"; exon_id "7_121554155_121554938_-"; exonnum "4"; txlen "1631";
7	sraer114_es	exon	121554155	121554938	0.0352331499150725	-	.	gene_id "sraer114_gene_52216"; transcript_id "sraer114_gene_52216_tx_14"; exon_id "7_121554155_121554938_-"; exonnum "3"; txlen "1192";
7	sraer114_es	exon	121554155	121554938	0.0338089553015907	-	.	gene_id "sraer114_gene_52216"; transcript_id "sraer114_gene_52216_tx_15"; exon_id "7_121554155_121554938_-"; exonnum "4"; txlen "1060";
7	sraer114_es	exon	121554155	121554938	0.0338089553015907	-	.	gene_id "sraer114_gene_52216"; transcript_id "sraer114_gene_52216_tx_16"; exon_id "7_121554155_121554938_-"; exonnum "4"; txlen "1272";
7	sraer114_es	exon	121554155	121554938	0.145253646347988	-	.	gene_id "sraer114_gene_52216"; transcript_id "sraer114_gene_52216_tx_2"; exon_id "7_121554155_121554938_-"; exonnum "5"; txlen "1684";
7	sraer114_es	exon	121554155	121554938	0.140065671963733	-	.	gene_id "sraer114_gene_52216"; transcript_id "sraer114_gene_52216_tx_3"; exon_id "7_121554155_121554938_-"; exonnum "5"; txlen "1642";
7	sraer114_es	exon	121554155	121554938	0.138273494006322	-	.	gene_id "sraer114_gene_52216"; transcript_id "sraer114_gene_52216_tx_4"; exon_id "7_121554155_121554938_-"; exonnum "4"; txlen "1659";
7	sraer114_es	exon	121554155	121554938	0.138273494006322	-	.	gene_id "sraer114_gene_52216"; transcript_id "sraer114_gene_52216_tx_5"; exon_id "7_121554155_121554938_-"; exonnum "5"; txlen "1791";
7	sraer114_es	exon	121554155	121554938	0.133722276707415	-	.	gene_id "sraer114_gene_52216"; transcript_id "sraer114_gene_52216_tx_6"; exon_id "7_121554155_121554938_-"; exonnum "3"; txlen "1222";
7	sraer114_es	exon	121554155	121554938	0.111086567419512	-	.	gene_id "sraer114_gene_52216"; transcript_id "sraer114_gene_52216_tx_7"; exon_id "7_121554155_121554938_-"; exonnum "5"; txlen "1854";
7	sraer114_es	exon	121554155	121554938	0.0772776121179217	-	.	gene_id "sraer114_gene_52216"; transcript_id "sraer114_gene_52216_tx_8"; exon_id "7_121554155_121554938_-"; exonnum "4"; txlen "1312";
7	sraer114_es	exon	121554155	121554938	0.0772776121179217	-	.	gene_id "sraer114_gene_52216"; transcript_id "sraer114_gene_52216_tx_9"; exon_id "7_121554155_121554938_-"; exonnum "4"; txlen "1524";
7	sraer114_mid	exon	121557931	121557998	0.0724477613605516	-	.	gene_id "sraer114_gene_52216"; transcript_id "sraer114_gene_52216_tx_10"; exon_id "7_121557931_121557998_-"; exonnum "2"; txlen "970";
7	sraer114_mid	exon	121557931	121557998	0.0338089553015907	-	.	gene_id "sraer114_gene_52216"; transcript_id "sraer114_gene_52216_tx_15"; exon_id "7_121557931_121557998_-"; exonnum "3"; txlen "1060";
7	sraer114_mid	exon	121557931	121557998	0.0338089553015907	-	.	gene_id "sraer114_gene_52216"; transcript_id "sraer114_gene_52216_tx_16"; exon_id "7_121557931_121557998_-"; exonnum "3"; txlen "1272";
7	sraer114_mid	exon	121557931	121558250	0.311245598437906	-	.	gene_id "sraer114_gene_52216"; transcript_id "sraer114_gene_52216_tx_1"; exon_id "7_121557931_121558250_-"; exonnum "3"; txlen "1552";
7	sraer114_mid	exon	121557931	121558250	0.0415485258432459	-	.	gene_id "sraer114_gene_52216"; transcript_id "sraer114_gene_52216_tx_11"; exon_id "7_121557931_121558250_-"; exonnum "3"; txlen "1522";
7	sraer114_mid	exon	121557931	121558250	0.0415485258432459	-	.	gene_id "sraer114_gene_52216"; transcript_id "sraer114_gene_52216_tx_12"; exon_id "7_121557931_121558250_-"; exonnum "3"; txlen "1629";
7	sraer114_mid	exon	121557931	121558250	0.0398865848095161	-	.	gene_id "sraer114_gene_52216"; transcript_id "sraer114_gene_52216_tx_13"; exon_id "7_121557931_121558250_-"; exonnum "3"; txlen "1631";
7	sraer114_mid	exon	121557931	121558250	0.0352331499150725	-	.	gene_id "sraer114_gene_52216"; transcript_id "sraer114_gene_52216_tx_14"; exon_id "7_121557931_121558250_-"; exonnum "2"; txlen "1192";
7	sraer114_mid	exon	121557931	121558250	0.145253646347988	-	.	gene_id "sraer114_gene_52216"; transcript_id "sraer114_gene_52216_tx_2"; exon_id "7_121557931_121558250_-"; exonnum "4"; txlen "1684";
7	sraer114_mid	exon	121557931	121558250	0.140065671963733	-	.	gene_id "sraer114_gene_52216"; transcript_id "sraer114_gene_52216_tx_3"; exon_id "7_121557931_121558250_-"; exonnum "4"; txlen "1642";
7	sraer114_mid	exon	121557931	121558250	0.138273494006322	-	.	gene_id "sraer114_gene_52216"; transcript_id "sraer114_gene_52216_tx_4"; exon_id "7_121557931_121558250_-"; exonnum "3"; txlen "1659";
7	sraer114_mid	exon	121557931	121558250	0.138273494006322	-	.	gene_id "sraer114_gene_52216"; transcript_id "sraer114_gene_52216_tx_5"; exon_id "7_121557931_121558250_-"; exonnum "4"; txlen "1791";
7	sraer114_mid	exon	121557931	121558250	0.133722276707415	-	.	gene_id "sraer114_gene_52216"; transcript_id "sraer114_gene_52216_tx_6"; exon_id "7_121557931_121558250_-"; exonnum "2"; txlen "1222";
7	sraer114_mid	exon	121557931	121558250	0.111086567419512	-	.	gene_id "sraer114_gene_52216"; transcript_id "sraer114_gene_52216_tx_7"; exon_id "7_121557931_121558250_-"; exonnum "4"; txlen "1854";
7	sraer114_mid	exon	121557931	121558250	0.0772776121179217	-	.	gene_id "sraer114_gene_52216"; transcript_id "sraer114_gene_52216_tx_8"; exon_id "7_121557931_121558250_-"; exonnum "3"; txlen "1312";
7	sraer114_mid	exon	121557931	121558250	0.0772776121179217	-	.	gene_id "sraer114_gene_52216"; transcript_id "sraer114_gene_52216_tx_9"; exon_id "7_121557931_121558250_-"; exonnum "3"; txlen "1524";
7	sraer114_mid	exon	121558519	121558955	0.0415485258432459	-	.	gene_id "sraer114_gene_52216"; transcript_id "sraer114_gene_52216_tx_12"; exon_id "7_121558519_121558955_-"; exonnum "2"; txlen "1629";
7	sraer114_mid	exon	121558519	121558955	0.0398865848095161	-	.	gene_id "sraer114_gene_52216"; transcript_id "sraer114_gene_52216_tx_13"; exon_id "7_121558519_121558955_-"; exonnum "2"; txlen "1631";
7	sraer114_mid	exon	121558519	121558955	0.138273494006322	-	.	gene_id "sraer114_gene_52216"; transcript_id "sraer114_gene_52216_tx_4"; exon_id "7_121558519_121558955_-"; exonnum "2"; txlen "1659";
7	sraer114_mid	exon	121558519	121558955	0.138273494006322	-	.	gene_id "sraer114_gene_52216"; transcript_id "sraer114_gene_52216_tx_5"; exon_id "7_121558519_121558955_-"; exonnum "3"; txlen "1791";
7	sraer114_mid	exon	121558626	121558955	0.311245598437906	-	.	gene_id "sraer114_gene_52216"; transcript_id "sraer114_gene_52216_tx_1"; exon_id "7_121558626_121558955_-"; exonnum "2"; txlen "1552";
7	sraer114_mid	exon	121558626	121558955	0.0415485258432459	-	.	gene_id "sraer114_gene_52216"; transcript_id "sraer114_gene_52216_tx_11"; exon_id "7_121558626_121558955_-"; exonnum "2"; txlen "1522";
7	sraer114_mid	exon	121558626	121558955	0.145253646347988	-	.	gene_id "sraer114_gene_52216"; transcript_id "sraer114_gene_52216_tx_2"; exon_id "7_121558626_121558955_-"; exonnum "3"; txlen "1684";
7	sraer114_mid	exon	121558626	121558955	0.140065671963733	-	.	gene_id "sraer114_gene_52216"; transcript_id "sraer114_gene_52216_tx_3"; exon_id "7_121558626_121558955_-"; exonnum "3"; txlen "1642";
7	sraer114_mid	exon	121558626	121558955	0.111086567419512	-	.	gene_id "sraer114_gene_52216"; transcript_id "sraer114_gene_52216_tx_7"; exon_id "7_121558626_121558955_-"; exonnum "3"; txlen "1854";
7	sraer114_mid	exon	121561278	121561367	0.0398865848095161	-	.	gene_id "sraer114_gene_52216"; transcript_id "sraer114_gene_52216_tx_13"; exon_id "7_121561278_121561367_-"; exonnum "1"; txlen "1631";
7	sraer114_mid	exon	121561278	121561367	0.0338089553015907	-	.	gene_id "sraer114_gene_52216"; transcript_id "sraer114_gene_52216_tx_15"; exon_id "7_121561278_121561367_-"; exonnum "2"; txlen "1060";
7	sraer114_mid	exon	121561278	121561367	0.140065671963733	-	.	gene_id "sraer114_gene_52216"; transcript_id "sraer114_gene_52216_tx_3"; exon_id "7_121561278_121561367_-"; exonnum "2"; txlen "1642";
7	sraer114_mid	exon	121561278	121561367	0.0772776121179217	-	.	gene_id "sraer114_gene_52216"; transcript_id "sraer114_gene_52216_tx_8"; exon_id "7_121561278_121561367_-"; exonnum "2"; txlen "1312";
7	sraer114_mid	exon	121561278	121561579	0.0338089553015907	-	.	gene_id "sraer114_gene_52216"; transcript_id "sraer114_gene_52216_tx_16"; exon_id "7_121561278_121561579_-"; exonnum "2"; txlen "1272";
7	sraer114_mid	exon	121561278	121561579	0.111086567419512	-	.	gene_id "sraer114_gene_52216"; transcript_id "sraer114_gene_52216_tx_7"; exon_id "7_121561278_121561579_-"; exonnum "2"; txlen "1854";
7	sraer114_mid	exon	121561278	121561579	0.0772776121179217	-	.	gene_id "sraer114_gene_52216"; transcript_id "sraer114_gene_52216_tx_9"; exon_id "7_121561278_121561579_-"; exonnum "2"; txlen "1524";
7	sraer114_mid	exon	121563261	121563392	0.145253646347988	-	.	gene_id "sraer114_gene_52216"; transcript_id "sraer114_gene_52216_tx_2"; exon_id "7_121563261_121563392_-"; exonnum "2"; txlen "1684";
7	sraer114_mid	exon	121563261	121563392	0.138273494006322	-	.	gene_id "sraer114_gene_52216"; transcript_id "sraer114_gene_52216_tx_5"; exon_id "7_121563261_121563392_-"; exonnum "2"; txlen "1791";
7	sraer114_ss	exon	121571860	121571947	0.0415485258432459	-	.	gene_id "sraer114_gene_52216"; transcript_id "sraer114_gene_52216_tx_11"; exon_id "7_121571860_121571947_-"; exonnum "1"; txlen "1522";
7	sraer114_ss	exon	121571860	121571947	0.0415485258432459	-	.	gene_id "sraer114_gene_52216"; transcript_id "sraer114_gene_52216_tx_12"; exon_id "7_121571860_121571947_-"; exonnum "1"; txlen "1629";
7	sraer114_ss	exon	121571860	121571947	0.0352331499150725	-	.	gene_id "sraer114_gene_52216"; transcript_id "sraer114_gene_52216_tx_14"; exon_id "7_121571860_121571947_-"; exonnum "1"; txlen "1192";
7	sraer114_ss	exon	121572135	121572252	0.311245598437906	-	.	gene_id "sraer114_gene_52216"; transcript_id "sraer114_gene_52216_tx_1"; exon_id "7_121572135_121572252_-"; exonnum "1"; txlen "1552";
7	sraer114_ss	exon	121572135	121572252	0.0724477613605516	-	.	gene_id "sraer114_gene_52216"; transcript_id "sraer114_gene_52216_tx_10"; exon_id "7_121572135_121572252_-"; exonnum "1"; txlen "970";
7	sraer114_ss	exon	121572135	121572252	0.0338089553015907	-	.	gene_id "sraer114_gene_52216"; transcript_id "sraer114_gene_52216_tx_15"; exon_id "7_121572135_121572252_-"; exonnum "1"; txlen "1060";
7	sraer114_ss	exon	121572135	121572252	0.0338089553015907	-	.	gene_id "sraer114_gene_52216"; transcript_id "sraer114_gene_52216_tx_16"; exon_id "7_121572135_121572252_-"; exonnum "1"; txlen "1272";
7	sraer114_ss	exon	121572135	121572252	0.145253646347988	-	.	gene_id "sraer114_gene_52216"; transcript_id "sraer114_gene_52216_tx_2"; exon_id "7_121572135_121572252_-"; exonnum "1"; txlen "1684";
7	sraer114_ss	exon	121572135	121572252	0.140065671963733	-	.	gene_id "sraer114_gene_52216"; transcript_id "sraer114_gene_52216_tx_3"; exon_id "7_121572135_121572252_-"; exonnum "1"; txlen "1642";
7	sraer114_ss	exon	121572135	121572252	0.138273494006322	-	.	gene_id "sraer114_gene_52216"; transcript_id "sraer114_gene_52216_tx_4"; exon_id "7_121572135_121572252_-"; exonnum "1"; txlen "1659";
7	sraer114_ss	exon	121572135	121572252	0.138273494006322	-	.	gene_id "sraer114_gene_52216"; transcript_id "sraer114_gene_52216_tx_5"; exon_id "7_121572135_121572252_-"; exonnum "1"; txlen "1791";
7	sraer114_ss	exon	121572135	121572252	0.133722276707415	-	.	gene_id "sraer114_gene_52216"; transcript_id "sraer114_gene_52216_tx_6"; exon_id "7_121572135_121572252_-"; exonnum "1"; txlen "1222";
7	sraer114_ss	exon	121572135	121572252	0.111086567419512	-	.	gene_id "sraer114_gene_52216"; transcript_id "sraer114_gene_52216_tx_7"; exon_id "7_121572135_121572252_-"; exonnum "1"; txlen "1854";
7	sraer114_ss	exon	121572135	121572252	0.0772776121179217	-	.	gene_id "sraer114_gene_52216"; transcript_id "sraer114_gene_52216_tx_8"; exon_id "7_121572135_121572252_-"; exonnum "1"; txlen "1312";
7	sraer114_ss	exon	121572135	121572252	0.0772776121179217	-	.	gene_id "sraer114_gene_52216"; transcript_id "sraer114_gene_52216_tx_9"; exon_id "7_121572135_121572252_-"; exonnum "1"; txlen "1524";
7	ensembl	three_prime_utr	121653859	121655129	0	-	.	gene_id "ENSRNOG00000004538"; gene_version "7"; transcript_id "ENSRNOT00000148779"; transcript_version "1"; gene_name "Brd1"; gene_source "ensembl"; gene_biotype "protein_coding"; transcript_name "Brd1-204"; transcript_source "ensembl"; transcript_biotype "protein_coding";
7	ensembl	three_prime_utr	121653859	121655129	0	-	.	gene_id "ENSRNOG00000004538"; gene_version "7"; transcript_id "ENSRNOT00000127373"; transcript_version "1"; gene_name "Brd1"; gene_source "ensembl"; gene_biotype "protein_coding"; transcript_name "Brd1-202"; transcript_source "ensembl"; transcript_biotype "protein_coding";
7	ensembl	three_prime_utr	121653859	121655129	0	-	.	gene_id "ENSRNOG00000004538"; gene_version "7"; transcript_id "ENSRNOT00000006034"; transcript_version "7"; gene_name "Brd1"; gene_source "ensembl"; gene_biotype "protein_coding"; transcript_name "Brd1-201"; transcript_source "ensembl"; transcript_biotype "protein_coding"; tag "Ensembl_canonical";
7	ensembl	three_prime_utr	121653859	121655129	0	-	.	gene_id "ENSRNOG00000004538"; gene_version "7"; transcript_id "ENSRNOT00000155004"; transcript_version "1"; gene_name "Brd1"; gene_source "ensembl"; gene_biotype "protein_coding"; transcript_name "Brd1-205"; transcript_source "ensembl"; transcript_biotype "protein_coding";
7	ensembl	exon	121653859	121655313	0	-	.	gene_id "ENSRNOG00000004538"; gene_version "7"; transcript_id "ENSRNOT00000148779"; transcript_version "1"; exon_number "13"; gene_name "Brd1"; gene_source "ensembl"; gene_biotype "protein_coding"; transcript_name "Brd1-204"; transcript_source "ensembl"; transcript_biotype "protein_coding"; exon_id "ENSRNOE00000043102"; exon_version "5";
7	ensembl	exon	121653859	121655313	0	-	.	gene_id "ENSRNOG00000004538"; gene_version "7"; transcript_id "ENSRNOT00000127373"; transcript_version "1"; exon_number "13"; gene_name "Brd1"; gene_source "ensembl"; gene_biotype "protein_coding"; transcript_name "Brd1-202"; transcript_source "ensembl"; transcript_biotype "protein_coding"; exon_id "ENSRNOE00000043102"; exon_version "5";
7	ensembl	exon	121653859	121655313	0	-	.	gene_id "ENSRNOG00000004538"; gene_version "7"; transcript_id "ENSRNOT00000006034"; transcript_version "7"; exon_number "13"; gene_name "Brd1"; gene_source "ensembl"; gene_biotype "protein_coding"; transcript_name "Brd1-201"; transcript_source "ensembl"; transcript_biotype "protein_coding"; exon_id "ENSRNOE00000043102"; exon_version "5"; tag "Ensembl_canonical";
7	ensembl	exon	121653859	121655313	0	-	.	gene_id "ENSRNOG00000004538"; gene_version "7"; transcript_id "ENSRNOT00000155004"; transcript_version "1"; exon_number "14"; gene_name "Brd1"; gene_source "ensembl"; gene_biotype "protein_coding"; transcript_name "Brd1-205"; transcript_source "ensembl"; transcript_biotype "protein_coding"; exon_id "ENSRNOE00000043102"; exon_version "5";
7	ENSEMBL114_rn	exon	121653859	121655313	0.461979928717577	-	.	gene_id "ENSRNOG00000004538"; transcript_id "ENSRNOG00000004538_tx_3"; exon_id "7_121653859_121655313_-"; exonnum "13"; txlen "4918";
7	ensembl	transcript	121653859	121699523	0	-	.	gene_id "ENSRNOG00000004538"; gene_version "7"; transcript_id "ENSRNOT00000148779"; transcript_version "1"; gene_name "Brd1"; gene_source "ensembl"; gene_biotype "protein_coding"; transcript_name "Brd1-204"; transcript_source "ensembl"; transcript_biotype "protein_coding";
7	ensembl	transcript	121653859	121701388	0	-	.	gene_id "ENSRNOG00000004538"; gene_version "7"; transcript_id "ENSRNOT00000127373"; transcript_version "1"; gene_name "Brd1"; gene_source "ensembl"; gene_biotype "protein_coding"; transcript_name "Brd1-202"; transcript_source "ensembl"; transcript_biotype "protein_coding";
7	ensembl	gene	121653859	121701700	0	-	.	gene_id "ENSRNOG00000004538"; gene_version "7"; gene_name "Brd1"; gene_source "ensembl"; gene_biotype "protein_coding";
7	ensembl	transcript	121653859	121701700	0	-	.	gene_id "ENSRNOG00000004538"; gene_version "7"; transcript_id "ENSRNOT00000006034"; transcript_version "7"; gene_name "Brd1"; gene_source "ensembl"; gene_biotype "protein_coding"; transcript_name "Brd1-201"; transcript_source "ensembl"; transcript_biotype "protein_coding"; tag "Ensembl_canonical";
7	ensembl	transcript	121653859	121701700	0	-	.	gene_id "ENSRNOG00000004538"; gene_version "7"; transcript_id "ENSRNOT00000155004"; transcript_version "1"; gene_name "Brd1"; gene_source "ensembl"; gene_biotype "protein_coding"; transcript_name "Brd1-205"; transcript_source "ensembl"; transcript_biotype "protein_coding";
7	ensembl	stop_codon	121655130	121655132	0	-	0	gene_id "ENSRNOG00000004538"; gene_version "7"; transcript_id "ENSRNOT00000148779"; transcript_version "1"; exon_number "13"; gene_name "Brd1"; gene_source "ensembl"; gene_biotype "protein_coding"; transcript_name "Brd1-204"; transcript_source "ensembl"; transcript_biotype "protein_coding";
7	ensembl	stop_codon	121655130	121655132	0	-	0	gene_id "ENSRNOG00000004538"; gene_version "7"; transcript_id "ENSRNOT00000127373"; transcript_version "1"; exon_number "13"; gene_name "Brd1"; gene_source "ensembl"; gene_biotype "protein_coding"; transcript_name "Brd1-202"; transcript_source "ensembl"; transcript_biotype "protein_coding";
7	ensembl	stop_codon	121655130	121655132	0	-	0	gene_id "ENSRNOG00000004538"; gene_version "7"; transcript_id "ENSRNOT00000006034"; transcript_version "7"; exon_number "13"; gene_name "Brd1"; gene_source "ensembl"; gene_biotype "protein_coding"; transcript_name "Brd1-201"; transcript_source "ensembl"; transcript_biotype "protein_coding"; tag "Ensembl_canonical";
7	ensembl	stop_codon	121655130	121655132	0	-	0	gene_id "ENSRNOG00000004538"; gene_version "7"; transcript_id "ENSRNOT00000155004"; transcript_version "1"; exon_number "14"; gene_name "Brd1"; gene_source "ensembl"; gene_biotype "protein_coding"; transcript_name "Brd1-205"; transcript_source "ensembl"; transcript_biotype "protein_coding";
7	ensembl	CDS	121655133	121655313	0	-	1	gene_id "ENSRNOG00000004538"; gene_version "7"; transcript_id "ENSRNOT00000148779"; transcript_version "1"; exon_number "13"; gene_name "Brd1"; gene_source "ensembl"; gene_biotype "protein_coding"; transcript_name "Brd1-204"; transcript_source "ensembl"; transcript_biotype "protein_coding"; protein_id "ENSRNOP00000106823"; protein_version "1";
7	ensembl	CDS	121655133	121655313	0	-	1	gene_id "ENSRNOG00000004538"; gene_version "7"; transcript_id "ENSRNOT00000127373"; transcript_version "1"; exon_number "13"; gene_name "Brd1"; gene_source "ensembl"; gene_biotype "protein_coding"; transcript_name "Brd1-202"; transcript_source "ensembl"; transcript_biotype "protein_coding"; protein_id "ENSRNOP00000103884"; protein_version "1";
7	ensembl	CDS	121655133	121655313	0	-	1	gene_id "ENSRNOG00000004538"; gene_version "7"; transcript_id "ENSRNOT00000006034"; transcript_version "7"; exon_number "13"; gene_name "Brd1"; gene_source "ensembl"; gene_biotype "protein_coding"; transcript_name "Brd1-201"; transcript_source "ensembl"; transcript_biotype "protein_coding"; protein_id "ENSRNOP00000006034"; protein_version "6"; tag "Ensembl_canonical";
7	ensembl	CDS	121655133	121655313	0	-	1	gene_id "ENSRNOG00000004538"; gene_version "7"; transcript_id "ENSRNOT00000155004"; transcript_version "1"; exon_number "14"; gene_name "Brd1"; gene_source "ensembl"; gene_biotype "protein_coding"; transcript_name "Brd1-205"; transcript_source "ensembl"; transcript_biotype "protein_coding"; protein_id "ENSRNOP00000107855"; protein_version "1";
7	ensembl	exon	121656350	121656504	0	-	.	gene_id "ENSRNOG00000004538"; gene_version "7"; transcript_id "ENSRNOT00000148779"; transcript_version "1"; exon_number "12"; gene_name "Brd1"; gene_source "ensembl"; gene_biotype "protein_coding"; transcript_name "Brd1-204"; transcript_source "ensembl"; transcript_biotype "protein_coding"; exon_id "ENSRNOE00000043061"; exon_version "1";
7	ensembl	CDS	121656350	121656504	0	-	0	gene_id "ENSRNOG00000004538"; gene_version "7"; transcript_id "ENSRNOT00000148779"; transcript_version "1"; exon_number "12"; gene_name "Brd1"; gene_source "ensembl"; gene_biotype "protein_coding"; transcript_name "Brd1-204"; transcript_source "ensembl"; transcript_biotype "protein_coding"; protein_id "ENSRNOP00000106823"; protein_version "1";
7	ensembl	exon	121656350	121656504	0	-	.	gene_id "ENSRNOG00000004538"; gene_version "7"; transcript_id "ENSRNOT00000127373"; transcript_version "1"; exon_number "12"; gene_name "Brd1"; gene_source "ensembl"; gene_biotype "protein_coding"; transcript_name "Brd1-202"; transcript_source "ensembl"; transcript_biotype "protein_coding"; exon_id "ENSRNOE00000043061"; exon_version "1";
7	ensembl	CDS	121656350	121656504	0	-	0	gene_id "ENSRNOG00000004538"; gene_version "7"; transcript_id "ENSRNOT00000127373"; transcript_version "1"; exon_number "12"; gene_name "Brd1"; gene_source "ensembl"; gene_biotype "protein_coding"; transcript_name "Brd1-202"; transcript_source "ensembl"; transcript_biotype "protein_coding"; protein_id "ENSRNOP00000103884"; protein_version "1";
7	ensembl	exon	121656350	121656504	0	-	.	gene_id "ENSRNOG00000004538"; gene_version "7"; transcript_id "ENSRNOT00000006034"; transcript_version "7"; exon_number "12"; gene_name "Brd1"; gene_source "ensembl"; gene_biotype "protein_coding"; transcript_name "Brd1-201"; transcript_source "ensembl"; transcript_biotype "protein_coding"; exon_id "ENSRNOE00000043061"; exon_version "1"; tag "Ensembl_canonical";
7	ensembl	CDS	121656350	121656504	0	-	0	gene_id "ENSRNOG00000004538"; gene_version "7"; transcript_id "ENSRNOT00000006034"; transcript_version "7"; exon_number "12"; gene_name "Brd1"; gene_source "ensembl"; gene_biotype "protein_coding"; transcript_name "Brd1-201"; transcript_source "ensembl"; transcript_biotype "protein_coding"; protein_id "ENSRNOP00000006034"; protein_version "6"; tag "Ensembl_canonical";
7	ensembl	exon	121656350	121656504	0	-	.	gene_id "ENSRNOG00000004538"; gene_version "7"; transcript_id "ENSRNOT00000155004"; transcript_version "1"; exon_number "13"; gene_name "Brd1"; gene_source "ensembl"; gene_biotype "protein_coding"; transcript_name "Brd1-205"; transcript_source "ensembl"; transcript_biotype "protein_coding"; exon_id "ENSRNOE00000043061"; exon_version "1";
7	ensembl	CDS	121656350	121656504	0	-	0	gene_id "ENSRNOG00000004538"; gene_version "7"; transcript_id "ENSRNOT00000155004"; transcript_version "1"; exon_number "13"; gene_name "Brd1"; gene_source "ensembl"; gene_biotype "protein_coding"; transcript_name "Brd1-205"; transcript_source "ensembl"; transcript_biotype "protein_coding"; protein_id "ENSRNOP00000107855"; protein_version "1";
7	ENSEMBL114_rn	exon	121656350	121656504	0.461979928717577	-	.	gene_id "ENSRNOG00000004538"; transcript_id "ENSRNOG00000004538_tx_3"; exon_id "7_121656350_121656504_-"; exonnum "12"; txlen "4918";
7	ensembl	exon	121656684	121656793	0	-	.	gene_id "ENSRNOG00000004538"; gene_version "7"; transcript_id "ENSRNOT00000148779"; transcript_version "1"; exon_number "11"; gene_name "Brd1"; gene_source "ensembl"; gene_biotype "protein_coding"; transcript_name "Brd1-204"; transcript_source "ensembl"; transcript_biotype "protein_coding"; exon_id "ENSRNOE00000043029"; exon_version "1";
7	ensembl	CDS	121656684	121656793	0	-	2	gene_id "ENSRNOG00000004538"; gene_version "7"; transcript_id "ENSRNOT00000148779"; transcript_version "1"; exon_number "11"; gene_name "Brd1"; gene_source "ensembl"; gene_biotype "protein_coding"; transcript_name "Brd1-204"; transcript_source "ensembl"; transcript_biotype "protein_coding"; protein_id "ENSRNOP00000106823"; protein_version "1";
7	ensembl	exon	121656684	121656793	0	-	.	gene_id "ENSRNOG00000004538"; gene_version "7"; transcript_id "ENSRNOT00000127373"; transcript_version "1"; exon_number "11"; gene_name "Brd1"; gene_source "ensembl"; gene_biotype "protein_coding"; transcript_name "Brd1-202"; transcript_source "ensembl"; transcript_biotype "protein_coding"; exon_id "ENSRNOE00000043029"; exon_version "1";
7	ensembl	CDS	121656684	121656793	0	-	2	gene_id "ENSRNOG00000004538"; gene_version "7"; transcript_id "ENSRNOT00000127373"; transcript_version "1"; exon_number "11"; gene_name "Brd1"; gene_source "ensembl"; gene_biotype "protein_coding"; transcript_name "Brd1-202"; transcript_source "ensembl"; transcript_biotype "protein_coding"; protein_id "ENSRNOP00000103884"; protein_version "1";
7	ensembl	exon	121656684	121656793	0	-	.	gene_id "ENSRNOG00000004538"; gene_version "7"; transcript_id "ENSRNOT00000006034"; transcript_version "7"; exon_number "11"; gene_name "Brd1"; gene_source "ensembl"; gene_biotype "protein_coding"; transcript_name "Brd1-201"; transcript_source "ensembl"; transcript_biotype "protein_coding"; exon_id "ENSRNOE00000043029"; exon_version "1"; tag "Ensembl_canonical";
7	ensembl	CDS	121656684	121656793	0	-	2	gene_id "ENSRNOG00000004538"; gene_version "7"; transcript_id "ENSRNOT00000006034"; transcript_version "7"; exon_number "11"; gene_name "Brd1"; gene_source "ensembl"; gene_biotype "protein_coding"; transcript_name "Brd1-201"; transcript_source "ensembl"; transcript_biotype "protein_coding"; protein_id "ENSRNOP00000006034"; protein_version "6"; tag "Ensembl_canonical";
7	ensembl	exon	121656684	121656793	0	-	.	gene_id "ENSRNOG00000004538"; gene_version "7"; transcript_id "ENSRNOT00000155004"; transcript_version "1"; exon_number "12"; gene_name "Brd1"; gene_source "ensembl"; gene_biotype "protein_coding"; transcript_name "Brd1-205"; transcript_source "ensembl"; transcript_biotype "protein_coding"; exon_id "ENSRNOE00000043029"; exon_version "1";
7	ensembl	CDS	121656684	121656793	0	-	2	gene_id "ENSRNOG00000004538"; gene_version "7"; transcript_id "ENSRNOT00000155004"; transcript_version "1"; exon_number "12"; gene_name "Brd1"; gene_source "ensembl"; gene_biotype "protein_coding"; transcript_name "Brd1-205"; transcript_source "ensembl"; transcript_biotype "protein_coding"; protein_id "ENSRNOP00000107855"; protein_version "1";
7	ENSEMBL114_rn	exon	121656684	121656793	0.461979928717577	-	.	gene_id "ENSRNOG00000004538"; transcript_id "ENSRNOG00000004538_tx_3"; exon_id "7_121656684_121656793_-"; exonnum "11"; txlen "4918";
7	ensembl	exon	121657771	121657898	0	-	.	gene_id "ENSRNOG00000004538"; gene_version "7"; transcript_id "ENSRNOT00000148779"; transcript_version "1"; exon_number "10"; gene_name "Brd1"; gene_source "ensembl"; gene_biotype "protein_coding"; transcript_name "Brd1-204"; transcript_source "ensembl"; transcript_biotype "protein_coding"; exon_id "ENSRNOE00000042991"; exon_version "1";
7	ensembl	CDS	121657771	121657898	0	-	1	gene_id "ENSRNOG00000004538"; gene_version "7"; transcript_id "ENSRNOT00000148779"; transcript_version "1"; exon_number "10"; gene_name "Brd1"; gene_source "ensembl"; gene_biotype "protein_coding"; transcript_name "Brd1-204"; transcript_source "ensembl"; transcript_biotype "protein_coding"; protein_id "ENSRNOP00000106823"; protein_version "1";
7	ensembl	exon	121657771	121657898	0	-	.	gene_id "ENSRNOG00000004538"; gene_version "7"; transcript_id "ENSRNOT00000127373"; transcript_version "1"; exon_number "10"; gene_name "Brd1"; gene_source "ensembl"; gene_biotype "protein_coding"; transcript_name "Brd1-202"; transcript_source "ensembl"; transcript_biotype "protein_coding"; exon_id "ENSRNOE00000042991"; exon_version "1";
7	ensembl	CDS	121657771	121657898	0	-	1	gene_id "ENSRNOG00000004538"; gene_version "7"; transcript_id "ENSRNOT00000127373"; transcript_version "1"; exon_number "10"; gene_name "Brd1"; gene_source "ensembl"; gene_biotype "protein_coding"; transcript_name "Brd1-202"; transcript_source "ensembl"; transcript_biotype "protein_coding"; protein_id "ENSRNOP00000103884"; protein_version "1";
7	ensembl	exon	121657771	121657898	0	-	.	gene_id "ENSRNOG00000004538"; gene_version "7"; transcript_id "ENSRNOT00000006034"; transcript_version "7"; exon_number "10"; gene_name "Brd1"; gene_source "ensembl"; gene_biotype "protein_coding"; transcript_name "Brd1-201"; transcript_source "ensembl"; transcript_biotype "protein_coding"; exon_id "ENSRNOE00000042991"; exon_version "1"; tag "Ensembl_canonical";
7	ensembl	CDS	121657771	121657898	0	-	1	gene_id "ENSRNOG00000004538"; gene_version "7"; transcript_id "ENSRNOT00000006034"; transcript_version "7"; exon_number "10"; gene_name "Brd1"; gene_source "ensembl"; gene_biotype "protein_coding"; transcript_name "Brd1-201"; transcript_source "ensembl"; transcript_biotype "protein_coding"; protein_id "ENSRNOP00000006034"; protein_version "6"; tag "Ensembl_canonical";
7	ensembl	exon	121657771	121657898	0	-	.	gene_id "ENSRNOG00000004538"; gene_version "7"; transcript_id "ENSRNOT00000155004"; transcript_version "1"; exon_number "11"; gene_name "Brd1"; gene_source "ensembl"; gene_biotype "protein_coding"; transcript_name "Brd1-205"; transcript_source "ensembl"; transcript_biotype "protein_coding"; exon_id "ENSRNOE00000042991"; exon_version "1";
7	ensembl	CDS	121657771	121657898	0	-	1	gene_id "ENSRNOG00000004538"; gene_version "7"; transcript_id "ENSRNOT00000155004"; transcript_version "1"; exon_number "11"; gene_name "Brd1"; gene_source "ensembl"; gene_biotype "protein_coding"; transcript_name "Brd1-205"; transcript_source "ensembl"; transcript_biotype "protein_coding"; protein_id "ENSRNOP00000107855"; protein_version "1";
7	ENSEMBL114_rn	exon	121657771	121657898	0.461979928717577	-	.	gene_id "ENSRNOG00000004538"; transcript_id "ENSRNOG00000004538_tx_3"; exon_id "7_121657771_121657898_-"; exonnum "10"; txlen "4918";
7	ensembl	exon	121658341	121658476	0	-	.	gene_id "ENSRNOG00000004538"; gene_version "7"; transcript_id "ENSRNOT00000148779"; transcript_version "1"; exon_number "9"; gene_name "Brd1"; gene_source "ensembl"; gene_biotype "protein_coding"; transcript_name "Brd1-204"; transcript_source "ensembl"; transcript_biotype "protein_coding"; exon_id "ENSRNOE00000042956"; exon_version "1";
7	ensembl	CDS	121658341	121658476	0	-	2	gene_id "ENSRNOG00000004538"; gene_version "7"; transcript_id "ENSRNOT00000148779"; transcript_version "1"; exon_number "9"; gene_name "Brd1"; gene_source "ensembl"; gene_biotype "protein_coding"; transcript_name "Brd1-204"; transcript_source "ensembl"; transcript_biotype "protein_coding"; protein_id "ENSRNOP00000106823"; protein_version "1";
7	ensembl	exon	121658341	121658476	0	-	.	gene_id "ENSRNOG00000004538"; gene_version "7"; transcript_id "ENSRNOT00000127373"; transcript_version "1"; exon_number "9"; gene_name "Brd1"; gene_source "ensembl"; gene_biotype "protein_coding"; transcript_name "Brd1-202"; transcript_source "ensembl"; transcript_biotype "protein_coding"; exon_id "ENSRNOE00000042956"; exon_version "1";
7	ensembl	CDS	121658341	121658476	0	-	2	gene_id "ENSRNOG00000004538"; gene_version "7"; transcript_id "ENSRNOT00000127373"; transcript_version "1"; exon_number "9"; gene_name "Brd1"; gene_source "ensembl"; gene_biotype "protein_coding"; transcript_name "Brd1-202"; transcript_source "ensembl"; transcript_biotype "protein_coding"; protein_id "ENSRNOP00000103884"; protein_version "1";
7	ensembl	exon	121658341	121658476	0	-	.	gene_id "ENSRNOG00000004538"; gene_version "7"; transcript_id "ENSRNOT00000006034"; transcript_version "7"; exon_number "9"; gene_name "Brd1"; gene_source "ensembl"; gene_biotype "protein_coding"; transcript_name "Brd1-201"; transcript_source "ensembl"; transcript_biotype "protein_coding"; exon_id "ENSRNOE00000042956"; exon_version "1"; tag "Ensembl_canonical";
7	ensembl	CDS	121658341	121658476	0	-	2	gene_id "ENSRNOG00000004538"; gene_version "7"; transcript_id "ENSRNOT00000006034"; transcript_version "7"; exon_number "9"; gene_name "Brd1"; gene_source "ensembl"; gene_biotype "protein_coding"; transcript_name "Brd1-201"; transcript_source "ensembl"; transcript_biotype "protein_coding"; protein_id "ENSRNOP00000006034"; protein_version "6"; tag "Ensembl_canonical";
7	ensembl	exon	121658341	121658476	0	-	.	gene_id "ENSRNOG00000004538"; gene_version "7"; transcript_id "ENSRNOT00000155004"; transcript_version "1"; exon_number "10"; gene_name "Brd1"; gene_source "ensembl"; gene_biotype "protein_coding"; transcript_name "Brd1-205"; transcript_source "ensembl"; transcript_biotype "protein_coding"; exon_id "ENSRNOE00000042956"; exon_version "1";
7	ensembl	CDS	121658341	121658476	0	-	2	gene_id "ENSRNOG00000004538"; gene_version "7"; transcript_id "ENSRNOT00000155004"; transcript_version "1"; exon_number "10"; gene_name "Brd1"; gene_source "ensembl"; gene_biotype "protein_coding"; transcript_name "Brd1-205"; transcript_source "ensembl"; transcript_biotype "protein_coding"; protein_id "ENSRNOP00000107855"; protein_version "1";
7	ENSEMBL114_rn	exon	121658341	121658476	0.461979928717577	-	.	gene_id "ENSRNOG00000004538"; transcript_id "ENSRNOG00000004538_tx_3"; exon_id "7_121658341_121658476_-"; exonnum "9"; txlen "4918";
7	ensembl	three_prime_utr	121662014	121663014	0	-	.	gene_id "ENSRNOG00000004538"; gene_version "7"; transcript_id "ENSRNOT00000139634"; transcript_version "1"; gene_name "Brd1"; gene_source "ensembl"; gene_biotype "protein_coding"; transcript_name "Brd1-203"; transcript_source "ensembl"; transcript_biotype "protein_coding";
7	ensembl	exon	121662014	121663025	0	-	.	gene_id "ENSRNOG00000004538"; gene_version "7"; transcript_id "ENSRNOT00000139634"; transcript_version "1"; exon_number "9"; gene_name "Brd1"; gene_source "ensembl"; gene_biotype "protein_coding"; transcript_name "Brd1-203"; transcript_source "ensembl"; transcript_biotype "protein_coding"; exon_id "ENSRNOE00000750500"; exon_version "1";
7	ensembl	transcript	121662014	121701700	0	-	.	gene_id "ENSRNOG00000004538"; gene_version "7"; transcript_id "ENSRNOT00000139634"; transcript_version "1"; gene_name "Brd1"; gene_source "ensembl"; gene_biotype "protein_coding"; transcript_name "Brd1-203"; transcript_source "ensembl"; transcript_biotype "protein_coding";
7	ensembl	stop_codon	121663015	121663017	0	-	0	gene_id "ENSRNOG00000004538"; gene_version "7"; transcript_id "ENSRNOT00000139634"; transcript_version "1"; exon_number "9"; gene_name "Brd1"; gene_source "ensembl"; gene_biotype "protein_coding"; transcript_name "Brd1-203"; transcript_source "ensembl"; transcript_biotype "protein_coding";
7	ensembl	CDS	121663018	121663025	0	-	2	gene_id "ENSRNOG00000004538"; gene_version "7"; transcript_id "ENSRNOT00000139634"; transcript_version "1"; exon_number "9"; gene_name "Brd1"; gene_source "ensembl"; gene_biotype "protein_coding"; transcript_name "Brd1-203"; transcript_source "ensembl"; transcript_biotype "protein_coding"; protein_id "ENSRNOP00000101345"; protein_version "1";
7	ensembl	exon	121668002	121668106	0	-	.	gene_id "ENSRNOG00000004538"; gene_version "7"; transcript_id "ENSRNOT00000148779"; transcript_version "1"; exon_number "8"; gene_name "Brd1"; gene_source "ensembl"; gene_biotype "protein_coding"; transcript_name "Brd1-204"; transcript_source "ensembl"; transcript_biotype "protein_coding"; exon_id "ENSRNOE00000753686"; exon_version "1";
7	ensembl	CDS	121668002	121668106	0	-	2	gene_id "ENSRNOG00000004538"; gene_version "7"; transcript_id "ENSRNOT00000148779"; transcript_version "1"; exon_number "8"; gene_name "Brd1"; gene_source "ensembl"; gene_biotype "protein_coding"; transcript_name "Brd1-204"; transcript_source "ensembl"; transcript_biotype "protein_coding"; protein_id "ENSRNOP00000106823"; protein_version "1";
7	ensembl	exon	121668002	121668106	0	-	.	gene_id "ENSRNOG00000004538"; gene_version "7"; transcript_id "ENSRNOT00000127373"; transcript_version "1"; exon_number "8"; gene_name "Brd1"; gene_source "ensembl"; gene_biotype "protein_coding"; transcript_name "Brd1-202"; transcript_source "ensembl"; transcript_biotype "protein_coding"; exon_id "ENSRNOE00000753686"; exon_version "1";
7	ensembl	CDS	121668002	121668106	0	-	2	gene_id "ENSRNOG00000004538"; gene_version "7"; transcript_id "ENSRNOT00000127373"; transcript_version "1"; exon_number "8"; gene_name "Brd1"; gene_source "ensembl"; gene_biotype "protein_coding"; transcript_name "Brd1-202"; transcript_source "ensembl"; transcript_biotype "protein_coding"; protein_id "ENSRNOP00000103884"; protein_version "1";
7	ensembl	exon	121668002	121668106	0	-	.	gene_id "ENSRNOG00000004538"; gene_version "7"; transcript_id "ENSRNOT00000155004"; transcript_version "1"; exon_number "9"; gene_name "Brd1"; gene_source "ensembl"; gene_biotype "protein_coding"; transcript_name "Brd1-205"; transcript_source "ensembl"; transcript_biotype "protein_coding"; exon_id "ENSRNOE00000753686"; exon_version "1";
7	ensembl	CDS	121668002	121668106	0	-	2	gene_id "ENSRNOG00000004538"; gene_version "7"; transcript_id "ENSRNOT00000155004"; transcript_version "1"; exon_number "9"; gene_name "Brd1"; gene_source "ensembl"; gene_biotype "protein_coding"; transcript_name "Brd1-205"; transcript_source "ensembl"; transcript_biotype "protein_coding"; protein_id "ENSRNOP00000107855"; protein_version "1";
7	ensembl	exon	121668002	121668499	0	-	.	gene_id "ENSRNOG00000004538"; gene_version "7"; transcript_id "ENSRNOT00000139634"; transcript_version "1"; exon_number "8"; gene_name "Brd1"; gene_source "ensembl"; gene_biotype "protein_coding"; transcript_name "Brd1-203"; transcript_source "ensembl"; transcript_biotype "protein_coding"; exon_id "ENSRNOE00000597553"; exon_version "1";
7	ensembl	CDS	121668002	121668499	0	-	2	gene_id "ENSRNOG00000004538"; gene_version "7"; transcript_id "ENSRNOT00000139634"; transcript_version "1"; exon_number "8"; gene_name "Brd1"; gene_source "ensembl"; gene_biotype "protein_coding"; transcript_name "Brd1-203"; transcript_source "ensembl"; transcript_biotype "protein_coding"; protein_id "ENSRNOP00000101345"; protein_version "1";
7	ensembl	exon	121668002	121668499	0	-	.	gene_id "ENSRNOG00000004538"; gene_version "7"; transcript_id "ENSRNOT00000006034"; transcript_version "7"; exon_number "8"; gene_name "Brd1"; gene_source "ensembl"; gene_biotype "protein_coding"; transcript_name "Brd1-201"; transcript_source "ensembl"; transcript_biotype "protein_coding"; exon_id "ENSRNOE00000597553"; exon_version "1"; tag "Ensembl_canonical";
7	ensembl	CDS	121668002	121668499	0	-	2	gene_id "ENSRNOG00000004538"; gene_version "7"; transcript_id "ENSRNOT00000006034"; transcript_version "7"; exon_number "8"; gene_name "Brd1"; gene_source "ensembl"; gene_biotype "protein_coding"; transcript_name "Brd1-201"; transcript_source "ensembl"; transcript_biotype "protein_coding"; protein_id "ENSRNOP00000006034"; protein_version "6"; tag "Ensembl_canonical";
7	ENSEMBL114_rn	exon	121668002	121668499	0.461979928717577	-	.	gene_id "ENSRNOG00000004538"; transcript_id "ENSRNOG00000004538_tx_3"; exon_id "7_121668002_121668499_-"; exonnum "8"; txlen "4918";
7	ensembl	exon	121668386	121668499	0	-	.	gene_id "ENSRNOG00000004538"; gene_version "7"; transcript_id "ENSRNOT00000155004"; transcript_version "1"; exon_number "8"; gene_name "Brd1"; gene_source "ensembl"; gene_biotype "protein_coding"; transcript_name "Brd1-205"; transcript_source "ensembl"; transcript_biotype "protein_coding"; exon_id "ENSRNOE00000746203"; exon_version "1";
7	ensembl	CDS	121668386	121668499	0	-	2	gene_id "ENSRNOG00000004538"; gene_version "7"; transcript_id "ENSRNOT00000155004"; transcript_version "1"; exon_number "8"; gene_name "Brd1"; gene_source "ensembl"; gene_biotype "protein_coding"; transcript_name "Brd1-205"; transcript_source "ensembl"; transcript_biotype "protein_coding"; protein_id "ENSRNOP00000107855"; protein_version "1";
7	ensembl	exon	121674530	121674790	0	-	.	gene_id "ENSRNOG00000004538"; gene_version "7"; transcript_id "ENSRNOT00000139634"; transcript_version "1"; exon_number "7"; gene_name "Brd1"; gene_source "ensembl"; gene_biotype "protein_coding"; transcript_name "Brd1-203"; transcript_source "ensembl"; transcript_biotype "protein_coding"; exon_id "ENSRNOE00000377164"; exon_version "1";
7	ensembl	CDS	121674530	121674790	0	-	2	gene_id "ENSRNOG00000004538"; gene_version "7"; transcript_id "ENSRNOT00000139634"; transcript_version "1"; exon_number "7"; gene_name "Brd1"; gene_source "ensembl"; gene_biotype "protein_coding"; transcript_name "Brd1-203"; transcript_source "ensembl"; transcript_biotype "protein_coding"; protein_id "ENSRNOP00000101345"; protein_version "1";
7	ensembl	exon	121674530	121674790	0	-	.	gene_id "ENSRNOG00000004538"; gene_version "7"; transcript_id "ENSRNOT00000148779"; transcript_version "1"; exon_number "7"; gene_name "Brd1"; gene_source "ensembl"; gene_biotype "protein_coding"; transcript_name "Brd1-204"; transcript_source "ensembl"; transcript_biotype "protein_coding"; exon_id "ENSRNOE00000377164"; exon_version "1";
7	ensembl	CDS	121674530	121674790	0	-	2	gene_id "ENSRNOG00000004538"; gene_version "7"; transcript_id "ENSRNOT00000148779"; transcript_version "1"; exon_number "7"; gene_name "Brd1"; gene_source "ensembl"; gene_biotype "protein_coding"; transcript_name "Brd1-204"; transcript_source "ensembl"; transcript_biotype "protein_coding"; protein_id "ENSRNOP00000106823"; protein_version "1";
7	ensembl	exon	121674530	121674790	0	-	.	gene_id "ENSRNOG00000004538"; gene_version "7"; transcript_id "ENSRNOT00000127373"; transcript_version "1"; exon_number "7"; gene_name "Brd1"; gene_source "ensembl"; gene_biotype "protein_coding"; transcript_name "Brd1-202"; transcript_source "ensembl"; transcript_biotype "protein_coding"; exon_id "ENSRNOE00000377164"; exon_version "1";
7	ensembl	CDS	121674530	121674790	0	-	2	gene_id "ENSRNOG00000004538"; gene_version "7"; transcript_id "ENSRNOT00000127373"; transcript_version "1"; exon_number "7"; gene_name "Brd1"; gene_source "ensembl"; gene_biotype "protein_coding"; transcript_name "Brd1-202"; transcript_source "ensembl"; transcript_biotype "protein_coding"; protein_id "ENSRNOP00000103884"; protein_version "1";
7	ensembl	exon	121674530	121674790	0	-	.	gene_id "ENSRNOG00000004538"; gene_version "7"; transcript_id "ENSRNOT00000006034"; transcript_version "7"; exon_number "7"; gene_name "Brd1"; gene_source "ensembl"; gene_biotype "protein_coding"; transcript_name "Brd1-201"; transcript_source "ensembl"; transcript_biotype "protein_coding"; exon_id "ENSRNOE00000377164"; exon_version "1"; tag "Ensembl_canonical";
7	ensembl	CDS	121674530	121674790	0	-	2	gene_id "ENSRNOG00000004538"; gene_version "7"; transcript_id "ENSRNOT00000006034"; transcript_version "7"; exon_number "7"; gene_name "Brd1"; gene_source "ensembl"; gene_biotype "protein_coding"; transcript_name "Brd1-201"; transcript_source "ensembl"; transcript_biotype "protein_coding"; protein_id "ENSRNOP00000006034"; protein_version "6"; tag "Ensembl_canonical";
7	ensembl	exon	121674530	121674790	0	-	.	gene_id "ENSRNOG00000004538"; gene_version "7"; transcript_id "ENSRNOT00000155004"; transcript_version "1"; exon_number "7"; gene_name "Brd1"; gene_source "ensembl"; gene_biotype "protein_coding"; transcript_name "Brd1-205"; transcript_source "ensembl"; transcript_biotype "protein_coding"; exon_id "ENSRNOE00000377164"; exon_version "1";
7	ensembl	CDS	121674530	121674790	0	-	2	gene_id "ENSRNOG00000004538"; gene_version "7"; transcript_id "ENSRNOT00000155004"; transcript_version "1"; exon_number "7"; gene_name "Brd1"; gene_source "ensembl"; gene_biotype "protein_coding"; transcript_name "Brd1-205"; transcript_source "ensembl"; transcript_biotype "protein_coding"; protein_id "ENSRNOP00000107855"; protein_version "1";
7	ENSEMBL114_rn	exon	121674530	121674790	0.461979928717577	-	.	gene_id "ENSRNOG00000004538"; transcript_id "ENSRNOG00000004538_tx_3"; exon_id "7_121674530_121674790_-"; exonnum "7"; txlen "4918";
7	ensembl	exon	121680002	121680314	0	-	.	gene_id "ENSRNOG00000004538"; gene_version "7"; transcript_id "ENSRNOT00000139634"; transcript_version "1"; exon_number "6"; gene_name "Brd1"; gene_source "ensembl"; gene_biotype "protein_coding"; transcript_name "Brd1-203"; transcript_source "ensembl"; transcript_biotype "protein_coding"; exon_id "ENSRNOE00000377165"; exon_version "1";
7	ensembl	CDS	121680002	121680314	0	-	0	gene_id "ENSRNOG00000004538"; gene_version "7"; transcript_id "ENSRNOT00000139634"; transcript_version "1"; exon_number "6"; gene_name "Brd1"; gene_source "ensembl"; gene_biotype "protein_coding"; transcript_name "Brd1-203"; transcript_source "ensembl"; transcript_biotype "protein_coding"; protein_id "ENSRNOP00000101345"; protein_version "1";
7	ensembl	exon	121680002	121680314	0	-	.	gene_id "ENSRNOG00000004538"; gene_version "7"; transcript_id "ENSRNOT00000148779"; transcript_version "1"; exon_number "6"; gene_name "Brd1"; gene_source "ensembl"; gene_biotype "protein_coding"; transcript_name "Brd1-204"; transcript_source "ensembl"; transcript_biotype "protein_coding"; exon_id "ENSRNOE00000377165"; exon_version "1";
7	ensembl	CDS	121680002	121680314	0	-	0	gene_id "ENSRNOG00000004538"; gene_version "7"; transcript_id "ENSRNOT00000148779"; transcript_version "1"; exon_number "6"; gene_name "Brd1"; gene_source "ensembl"; gene_biotype "protein_coding"; transcript_name "Brd1-204"; transcript_source "ensembl"; transcript_biotype "protein_coding"; protein_id "ENSRNOP00000106823"; protein_version "1";
7	ensembl	exon	121680002	121680314	0	-	.	gene_id "ENSRNOG00000004538"; gene_version "7"; transcript_id "ENSRNOT00000127373"; transcript_version "1"; exon_number "6"; gene_name "Brd1"; gene_source "ensembl"; gene_biotype "protein_coding"; transcript_name "Brd1-202"; transcript_source "ensembl"; transcript_biotype "protein_coding"; exon_id "ENSRNOE00000377165"; exon_version "1";
7	ensembl	CDS	121680002	121680314	0	-	0	gene_id "ENSRNOG00000004538"; gene_version "7"; transcript_id "ENSRNOT00000127373"; transcript_version "1"; exon_number "6"; gene_name "Brd1"; gene_source "ensembl"; gene_biotype "protein_coding"; transcript_name "Brd1-202"; transcript_source "ensembl"; transcript_biotype "protein_coding"; protein_id "ENSRNOP00000103884"; protein_version "1";
7	ensembl	exon	121680002	121680314	0	-	.	gene_id "ENSRNOG00000004538"; gene_version "7"; transcript_id "ENSRNOT00000006034"; transcript_version "7"; exon_number "6"; gene_name "Brd1"; gene_source "ensembl"; gene_biotype "protein_coding"; transcript_name "Brd1-201"; transcript_source "ensembl"; transcript_biotype "protein_coding"; exon_id "ENSRNOE00000377165"; exon_version "1"; tag "Ensembl_canonical";
7	ensembl	CDS	121680002	121680314	0	-	0	gene_id "ENSRNOG00000004538"; gene_version "7"; transcript_id "ENSRNOT00000006034"; transcript_version "7"; exon_number "6"; gene_name "Brd1"; gene_source "ensembl"; gene_biotype "protein_coding"; transcript_name "Brd1-201"; transcript_source "ensembl"; transcript_biotype "protein_coding"; protein_id "ENSRNOP00000006034"; protein_version "6"; tag "Ensembl_canonical";
7	ensembl	exon	121680002	121680314	0	-	.	gene_id "ENSRNOG00000004538"; gene_version "7"; transcript_id "ENSRNOT00000155004"; transcript_version "1"; exon_number "6"; gene_name "Brd1"; gene_source "ensembl"; gene_biotype "protein_coding"; transcript_name "Brd1-205"; transcript_source "ensembl"; transcript_biotype "protein_coding"; exon_id "ENSRNOE00000377165"; exon_version "1";
7	ensembl	CDS	121680002	121680314	0	-	0	gene_id "ENSRNOG00000004538"; gene_version "7"; transcript_id "ENSRNOT00000155004"; transcript_version "1"; exon_number "6"; gene_name "Brd1"; gene_source "ensembl"; gene_biotype "protein_coding"; transcript_name "Brd1-205"; transcript_source "ensembl"; transcript_biotype "protein_coding"; protein_id "ENSRNOP00000107855"; protein_version "1";
7	ENSEMBL114_rn	exon	121680002	121680314	0.461979928717577	-	.	gene_id "ENSRNOG00000004538"; transcript_id "ENSRNOG00000004538_tx_3"; exon_id "7_121680002_121680314_-"; exonnum "6"; txlen "4918";
7	ensembl	exon	121680750	121680878	0	-	.	gene_id "ENSRNOG00000004538"; gene_version "7"; transcript_id "ENSRNOT00000139634"; transcript_version "1"; exon_number "5"; gene_name "Brd1"; gene_source "ensembl"; gene_biotype "protein_coding"; transcript_name "Brd1-203"; transcript_source "ensembl"; transcript_biotype "protein_coding"; exon_id "ENSRNOE00000377166"; exon_version "1";
7	ensembl	CDS	121680750	121680878	0	-	0	gene_id "ENSRNOG00000004538"; gene_version "7"; transcript_id "ENSRNOT00000139634"; transcript_version "1"; exon_number "5"; gene_name "Brd1"; gene_source "ensembl"; gene_biotype "protein_coding"; transcript_name "Brd1-203"; transcript_source "ensembl"; transcript_biotype "protein_coding"; protein_id "ENSRNOP00000101345"; protein_version "1";
7	ensembl	exon	121680750	121680878	0	-	.	gene_id "ENSRNOG00000004538"; gene_version "7"; transcript_id "ENSRNOT00000148779"; transcript_version "1"; exon_number "5"; gene_name "Brd1"; gene_source "ensembl"; gene_biotype "protein_coding"; transcript_name "Brd1-204"; transcript_source "ensembl"; transcript_biotype "protein_coding"; exon_id "ENSRNOE00000377166"; exon_version "1";
7	ensembl	CDS	121680750	121680878	0	-	0	gene_id "ENSRNOG00000004538"; gene_version "7"; transcript_id "ENSRNOT00000148779"; transcript_version "1"; exon_number "5"; gene_name "Brd1"; gene_source "ensembl"; gene_biotype "protein_coding"; transcript_name "Brd1-204"; transcript_source "ensembl"; transcript_biotype "protein_coding"; protein_id "ENSRNOP00000106823"; protein_version "1";
7	ensembl	exon	121680750	121680878	0	-	.	gene_id "ENSRNOG00000004538"; gene_version "7"; transcript_id "ENSRNOT00000127373"; transcript_version "1"; exon_number "5"; gene_name "Brd1"; gene_source "ensembl"; gene_biotype "protein_coding"; transcript_name "Brd1-202"; transcript_source "ensembl"; transcript_biotype "protein_coding"; exon_id "ENSRNOE00000377166"; exon_version "1";
7	ensembl	CDS	121680750	121680878	0	-	0	gene_id "ENSRNOG00000004538"; gene_version "7"; transcript_id "ENSRNOT00000127373"; transcript_version "1"; exon_number "5"; gene_name "Brd1"; gene_source "ensembl"; gene_biotype "protein_coding"; transcript_name "Brd1-202"; transcript_source "ensembl"; transcript_biotype "protein_coding"; protein_id "ENSRNOP00000103884"; protein_version "1";
7	ensembl	exon	121680750	121680878	0	-	.	gene_id "ENSRNOG00000004538"; gene_version "7"; transcript_id "ENSRNOT00000006034"; transcript_version "7"; exon_number "5"; gene_name "Brd1"; gene_source "ensembl"; gene_biotype "protein_coding"; transcript_name "Brd1-201"; transcript_source "ensembl"; transcript_biotype "protein_coding"; exon_id "ENSRNOE00000377166"; exon_version "1"; tag "Ensembl_canonical";
7	ensembl	CDS	121680750	121680878	0	-	0	gene_id "ENSRNOG00000004538"; gene_version "7"; transcript_id "ENSRNOT00000006034"; transcript_version "7"; exon_number "5"; gene_name "Brd1"; gene_source "ensembl"; gene_biotype "protein_coding"; transcript_name "Brd1-201"; transcript_source "ensembl"; transcript_biotype "protein_coding"; protein_id "ENSRNOP00000006034"; protein_version "6"; tag "Ensembl_canonical";
7	ensembl	exon	121680750	121680878	0	-	.	gene_id "ENSRNOG00000004538"; gene_version "7"; transcript_id "ENSRNOT00000155004"; transcript_version "1"; exon_number "5"; gene_name "Brd1"; gene_source "ensembl"; gene_biotype "protein_coding"; transcript_name "Brd1-205"; transcript_source "ensembl"; transcript_biotype "protein_coding"; exon_id "ENSRNOE00000377166"; exon_version "1";
7	ensembl	CDS	121680750	121680878	0	-	0	gene_id "ENSRNOG00000004538"; gene_version "7"; transcript_id "ENSRNOT00000155004"; transcript_version "1"; exon_number "5"; gene_name "Brd1"; gene_source "ensembl"; gene_biotype "protein_coding"; transcript_name "Brd1-205"; transcript_source "ensembl"; transcript_biotype "protein_coding"; protein_id "ENSRNOP00000107855"; protein_version "1";
7	ENSEMBL114_rn	exon	121680750	121680878	0.461979928717577	-	.	gene_id "ENSRNOG00000004538"; transcript_id "ENSRNOG00000004538_tx_3"; exon_id "7_121680750_121680878_-"; exonnum "5"; txlen "4918";
7	ensembl	exon	121681256	121681387	0	-	.	gene_id "ENSRNOG00000004538"; gene_version "7"; transcript_id "ENSRNOT00000139634"; transcript_version "1"; exon_number "4"; gene_name "Brd1"; gene_source "ensembl"; gene_biotype "protein_coding"; transcript_name "Brd1-203"; transcript_source "ensembl"; transcript_biotype "protein_coding"; exon_id "ENSRNOE00000377167"; exon_version "1";
7	ensembl	CDS	121681256	121681387	0	-	0	gene_id "ENSRNOG00000004538"; gene_version "7"; transcript_id "ENSRNOT00000139634"; transcript_version "1"; exon_number "4"; gene_name "Brd1"; gene_source "ensembl"; gene_biotype "protein_coding"; transcript_name "Brd1-203"; transcript_source "ensembl"; transcript_biotype "protein_coding"; protein_id "ENSRNOP00000101345"; protein_version "1";
7	ensembl	exon	121681256	121681387	0	-	.	gene_id "ENSRNOG00000004538"; gene_version "7"; transcript_id "ENSRNOT00000148779"; transcript_version "1"; exon_number "4"; gene_name "Brd1"; gene_source "ensembl"; gene_biotype "protein_coding"; transcript_name "Brd1-204"; transcript_source "ensembl"; transcript_biotype "protein_coding"; exon_id "ENSRNOE00000377167"; exon_version "1";
7	ensembl	CDS	121681256	121681387	0	-	0	gene_id "ENSRNOG00000004538"; gene_version "7"; transcript_id "ENSRNOT00000148779"; transcript_version "1"; exon_number "4"; gene_name "Brd1"; gene_source "ensembl"; gene_biotype "protein_coding"; transcript_name "Brd1-204"; transcript_source "ensembl"; transcript_biotype "protein_coding"; protein_id "ENSRNOP00000106823"; protein_version "1";
7	ensembl	exon	121681256	121681387	0	-	.	gene_id "ENSRNOG00000004538"; gene_version "7"; transcript_id "ENSRNOT00000127373"; transcript_version "1"; exon_number "4"; gene_name "Brd1"; gene_source "ensembl"; gene_biotype "protein_coding"; transcript_name "Brd1-202"; transcript_source "ensembl"; transcript_biotype "protein_coding"; exon_id "ENSRNOE00000377167"; exon_version "1";
7	ensembl	CDS	121681256	121681387	0	-	0	gene_id "ENSRNOG00000004538"; gene_version "7"; transcript_id "ENSRNOT00000127373"; transcript_version "1"; exon_number "4"; gene_name "Brd1"; gene_source "ensembl"; gene_biotype "protein_coding"; transcript_name "Brd1-202"; transcript_source "ensembl"; transcript_biotype "protein_coding"; protein_id "ENSRNOP00000103884"; protein_version "1";
7	ensembl	exon	121681256	121681387	0	-	.	gene_id "ENSRNOG00000004538"; gene_version "7"; transcript_id "ENSRNOT00000006034"; transcript_version "7"; exon_number "4"; gene_name "Brd1"; gene_source "ensembl"; gene_biotype "protein_coding"; transcript_name "Brd1-201"; transcript_source "ensembl"; transcript_biotype "protein_coding"; exon_id "ENSRNOE00000377167"; exon_version "1"; tag "Ensembl_canonical";
7	ensembl	CDS	121681256	121681387	0	-	0	gene_id "ENSRNOG00000004538"; gene_version "7"; transcript_id "ENSRNOT00000006034"; transcript_version "7"; exon_number "4"; gene_name "Brd1"; gene_source "ensembl"; gene_biotype "protein_coding"; transcript_name "Brd1-201"; transcript_source "ensembl"; transcript_biotype "protein_coding"; protein_id "ENSRNOP00000006034"; protein_version "6"; tag "Ensembl_canonical";
7	ensembl	exon	121681256	121681387	0	-	.	gene_id "ENSRNOG00000004538"; gene_version "7"; transcript_id "ENSRNOT00000155004"; transcript_version "1"; exon_number "4"; gene_name "Brd1"; gene_source "ensembl"; gene_biotype "protein_coding"; transcript_name "Brd1-205"; transcript_source "ensembl"; transcript_biotype "protein_coding"; exon_id "ENSRNOE00000377167"; exon_version "1";
7	ensembl	CDS	121681256	121681387	0	-	0	gene_id "ENSRNOG00000004538"; gene_version "7"; transcript_id "ENSRNOT00000155004"; transcript_version "1"; exon_number "4"; gene_name "Brd1"; gene_source "ensembl"; gene_biotype "protein_coding"; transcript_name "Brd1-205"; transcript_source "ensembl"; transcript_biotype "protein_coding"; protein_id "ENSRNOP00000107855"; protein_version "1";
7	ENSEMBL114_rn	exon	121681256	121681387	0.461979928717577	-	.	gene_id "ENSRNOG00000004538"; transcript_id "ENSRNOG00000004538_tx_3"; exon_id "7_121681256_121681387_-"; exonnum "4"; txlen "4918";
7	ensembl	exon	121686146	121686302	0	-	.	gene_id "ENSRNOG00000004538"; gene_version "7"; transcript_id "ENSRNOT00000139634"; transcript_version "1"; exon_number "3"; gene_name "Brd1"; gene_source "ensembl"; gene_biotype "protein_coding"; transcript_name "Brd1-203"; transcript_source "ensembl"; transcript_biotype "protein_coding"; exon_id "ENSRNOE00000377168"; exon_version "1";
7	ensembl	CDS	121686146	121686302	0	-	1	gene_id "ENSRNOG00000004538"; gene_version "7"; transcript_id "ENSRNOT00000139634"; transcript_version "1"; exon_number "3"; gene_name "Brd1"; gene_source "ensembl"; gene_biotype "protein_coding"; transcript_name "Brd1-203"; transcript_source "ensembl"; transcript_biotype "protein_coding"; protein_id "ENSRNOP00000101345"; protein_version "1";
7	ensembl	exon	121686146	121686302	0	-	.	gene_id "ENSRNOG00000004538"; gene_version "7"; transcript_id "ENSRNOT00000148779"; transcript_version "1"; exon_number "3"; gene_name "Brd1"; gene_source "ensembl"; gene_biotype "protein_coding"; transcript_name "Brd1-204"; transcript_source "ensembl"; transcript_biotype "protein_coding"; exon_id "ENSRNOE00000377168"; exon_version "1";
7	ensembl	CDS	121686146	121686302	0	-	1	gene_id "ENSRNOG00000004538"; gene_version "7"; transcript_id "ENSRNOT00000148779"; transcript_version "1"; exon_number "3"; gene_name "Brd1"; gene_source "ensembl"; gene_biotype "protein_coding"; transcript_name "Brd1-204"; transcript_source "ensembl"; transcript_biotype "protein_coding"; protein_id "ENSRNOP00000106823"; protein_version "1";
7	ensembl	exon	121686146	121686302	0	-	.	gene_id "ENSRNOG00000004538"; gene_version "7"; transcript_id "ENSRNOT00000127373"; transcript_version "1"; exon_number "3"; gene_name "Brd1"; gene_source "ensembl"; gene_biotype "protein_coding"; transcript_name "Brd1-202"; transcript_source "ensembl"; transcript_biotype "protein_coding"; exon_id "ENSRNOE00000377168"; exon_version "1";
7	ensembl	CDS	121686146	121686302	0	-	1	gene_id "ENSRNOG00000004538"; gene_version "7"; transcript_id "ENSRNOT00000127373"; transcript_version "1"; exon_number "3"; gene_name "Brd1"; gene_source "ensembl"; gene_biotype "protein_coding"; transcript_name "Brd1-202"; transcript_source "ensembl"; transcript_biotype "protein_coding"; protein_id "ENSRNOP00000103884"; protein_version "1";
7	ensembl	exon	121686146	121686302	0	-	.	gene_id "ENSRNOG00000004538"; gene_version "7"; transcript_id "ENSRNOT00000006034"; transcript_version "7"; exon_number "3"; gene_name "Brd1"; gene_source "ensembl"; gene_biotype "protein_coding"; transcript_name "Brd1-201"; transcript_source "ensembl"; transcript_biotype "protein_coding"; exon_id "ENSRNOE00000377168"; exon_version "1"; tag "Ensembl_canonical";
7	ensembl	CDS	121686146	121686302	0	-	1	gene_id "ENSRNOG00000004538"; gene_version "7"; transcript_id "ENSRNOT00000006034"; transcript_version "7"; exon_number "3"; gene_name "Brd1"; gene_source "ensembl"; gene_biotype "protein_coding"; transcript_name "Brd1-201"; transcript_source "ensembl"; transcript_biotype "protein_coding"; protein_id "ENSRNOP00000006034"; protein_version "6"; tag "Ensembl_canonical";
7	ensembl	exon	121686146	121686302	0	-	.	gene_id "ENSRNOG00000004538"; gene_version "7"; transcript_id "ENSRNOT00000155004"; transcript_version "1"; exon_number "3"; gene_name "Brd1"; gene_source "ensembl"; gene_biotype "protein_coding"; transcript_name "Brd1-205"; transcript_source "ensembl"; transcript_biotype "protein_coding"; exon_id "ENSRNOE00000377168"; exon_version "1";
7	ensembl	CDS	121686146	121686302	0	-	1	gene_id "ENSRNOG00000004538"; gene_version "7"; transcript_id "ENSRNOT00000155004"; transcript_version "1"; exon_number "3"; gene_name "Brd1"; gene_source "ensembl"; gene_biotype "protein_coding"; transcript_name "Brd1-205"; transcript_source "ensembl"; transcript_biotype "protein_coding"; protein_id "ENSRNOP00000107855"; protein_version "1";
7	ENSEMBL114_rn	exon	121686146	121686302	0.461979928717577	-	.	gene_id "ENSRNOG00000004538"; transcript_id "ENSRNOG00000004538_tx_3"; exon_id "7_121686146_121686302_-"; exonnum "3"; txlen "4918";
7	ensembl	CDS	121696883	121698249	0	-	0	gene_id "ENSRNOG00000004538"; gene_version "7"; transcript_id "ENSRNOT00000139634"; transcript_version "1"; exon_number "2"; gene_name "Brd1"; gene_source "ensembl"; gene_biotype "protein_coding"; transcript_name "Brd1-203"; transcript_source "ensembl"; transcript_biotype "protein_coding"; protein_id "ENSRNOP00000101345"; protein_version "1";
7	ensembl	CDS	121696883	121698249	0	-	0	gene_id "ENSRNOG00000004538"; gene_version "7"; transcript_id "ENSRNOT00000006034"; transcript_version "7"; exon_number "2"; gene_name "Brd1"; gene_source "ensembl"; gene_biotype "protein_coding"; transcript_name "Brd1-201"; transcript_source "ensembl"; transcript_biotype "protein_coding"; protein_id "ENSRNOP00000006034"; protein_version "6"; tag "Ensembl_canonical";
7	ensembl	CDS	121696883	121698249	0	-	0	gene_id "ENSRNOG00000004538"; gene_version "7"; transcript_id "ENSRNOT00000155004"; transcript_version "1"; exon_number "2"; gene_name "Brd1"; gene_source "ensembl"; gene_biotype "protein_coding"; transcript_name "Brd1-205"; transcript_source "ensembl"; transcript_biotype "protein_coding"; protein_id "ENSRNOP00000107855"; protein_version "1";
7	ensembl	exon	121696883	121698263	0	-	.	gene_id "ENSRNOG00000004538"; gene_version "7"; transcript_id "ENSRNOT00000139634"; transcript_version "1"; exon_number "2"; gene_name "Brd1"; gene_source "ensembl"; gene_biotype "protein_coding"; transcript_name "Brd1-203"; transcript_source "ensembl"; transcript_biotype "protein_coding"; exon_id "ENSRNOE00000286284"; exon_version "4";
7	ensembl	exon	121696883	121698263	0	-	.	gene_id "ENSRNOG00000004538"; gene_version "7"; transcript_id "ENSRNOT00000148779"; transcript_version "1"; exon_number "2"; gene_name "Brd1"; gene_source "ensembl"; gene_biotype "protein_coding"; transcript_name "Brd1-204"; transcript_source "ensembl"; transcript_biotype "protein_coding"; exon_id "ENSRNOE00000765979"; exon_version "1";
7	ensembl	CDS	121696883	121698263	0	-	2	gene_id "ENSRNOG00000004538"; gene_version "7"; transcript_id "ENSRNOT00000148779"; transcript_version "1"; exon_number "2"; gene_name "Brd1"; gene_source "ensembl"; gene_biotype "protein_coding"; transcript_name "Brd1-204"; transcript_source "ensembl"; transcript_biotype "protein_coding"; protein_id "ENSRNOP00000106823"; protein_version "1";
7	ensembl	exon	121696883	121698263	0	-	.	gene_id "ENSRNOG00000004538"; gene_version "7"; transcript_id "ENSRNOT00000127373"; transcript_version "1"; exon_number "2"; gene_name "Brd1"; gene_source "ensembl"; gene_biotype "protein_coding"; transcript_name "Brd1-202"; transcript_source "ensembl"; transcript_biotype "protein_coding"; exon_id "ENSRNOE00000765979"; exon_version "1";
7	ensembl	CDS	121696883	121698263	0	-	2	gene_id "ENSRNOG00000004538"; gene_version "7"; transcript_id "ENSRNOT00000127373"; transcript_version "1"; exon_number "2"; gene_name "Brd1"; gene_source "ensembl"; gene_biotype "protein_coding"; transcript_name "Brd1-202"; transcript_source "ensembl"; transcript_biotype "protein_coding"; protein_id "ENSRNOP00000103884"; protein_version "1";
7	ensembl	exon	121696883	121698263	0	-	.	gene_id "ENSRNOG00000004538"; gene_version "7"; transcript_id "ENSRNOT00000006034"; transcript_version "7"; exon_number "2"; gene_name "Brd1"; gene_source "ensembl"; gene_biotype "protein_coding"; transcript_name "Brd1-201"; transcript_source "ensembl"; transcript_biotype "protein_coding"; exon_id "ENSRNOE00000286284"; exon_version "4"; tag "Ensembl_canonical";
7	ensembl	exon	121696883	121698263	0	-	.	gene_id "ENSRNOG00000004538"; gene_version "7"; transcript_id "ENSRNOT00000155004"; transcript_version "1"; exon_number "2"; gene_name "Brd1"; gene_source "ensembl"; gene_biotype "protein_coding"; transcript_name "Brd1-205"; transcript_source "ensembl"; transcript_biotype "protein_coding"; exon_id "ENSRNOE00000286284"; exon_version "4";
7	ENSEMBL114_rn	exon	121696883	121698263	0.461979928717577	-	.	gene_id "ENSRNOG00000004538"; transcript_id "ENSRNOG00000004538_tx_3"; exon_id "7_121696883_121698263_-"; exonnum "2"; txlen "4918";
7	ensembl	start_codon	121698247	121698249	0	-	0	gene_id "ENSRNOG00000004538"; gene_version "7"; transcript_id "ENSRNOT00000139634"; transcript_version "1"; exon_number "2"; gene_name "Brd1"; gene_source "ensembl"; gene_biotype "protein_coding"; transcript_name "Brd1-203"; transcript_source "ensembl"; transcript_biotype "protein_coding";
7	ensembl	start_codon	121698247	121698249	0	-	0	gene_id "ENSRNOG00000004538"; gene_version "7"; transcript_id "ENSRNOT00000006034"; transcript_version "7"; exon_number "2"; gene_name "Brd1"; gene_source "ensembl"; gene_biotype "protein_coding"; transcript_name "Brd1-201"; transcript_source "ensembl"; transcript_biotype "protein_coding"; tag "Ensembl_canonical";
7	ensembl	start_codon	121698247	121698249	0	-	0	gene_id "ENSRNOG00000004538"; gene_version "7"; transcript_id "ENSRNOT00000155004"; transcript_version "1"; exon_number "2"; gene_name "Brd1"; gene_source "ensembl"; gene_biotype "protein_coding"; transcript_name "Brd1-205"; transcript_source "ensembl"; transcript_biotype "protein_coding";
7	ensembl	five_prime_utr	121698250	121698263	0	-	.	gene_id "ENSRNOG00000004538"; gene_version "7"; transcript_id "ENSRNOT00000139634"; transcript_version "1"; gene_name "Brd1"; gene_source "ensembl"; gene_biotype "protein_coding"; transcript_name "Brd1-203"; transcript_source "ensembl"; transcript_biotype "protein_coding";
7	ensembl	five_prime_utr	121698250	121698263	0	-	.	gene_id "ENSRNOG00000004538"; gene_version "7"; transcript_id "ENSRNOT00000006034"; transcript_version "7"; gene_name "Brd1"; gene_source "ensembl"; gene_biotype "protein_coding"; transcript_name "Brd1-201"; transcript_source "ensembl"; transcript_biotype "protein_coding"; tag "Ensembl_canonical";
7	ensembl	five_prime_utr	121698250	121698263	0	-	.	gene_id "ENSRNOG00000004538"; gene_version "7"; transcript_id "ENSRNOT00000155004"; transcript_version "1"; gene_name "Brd1"; gene_source "ensembl"; gene_biotype "protein_coding"; transcript_name "Brd1-205"; transcript_source "ensembl"; transcript_biotype "protein_coding";
7	ensembl	CDS	121699222	121699324	0	-	0	gene_id "ENSRNOG00000004538"; gene_version "7"; transcript_id "ENSRNOT00000148779"; transcript_version "1"; exon_number "1"; gene_name "Brd1"; gene_source "ensembl"; gene_biotype "protein_coding"; transcript_name "Brd1-204"; transcript_source "ensembl"; transcript_biotype "protein_coding"; protein_id "ENSRNOP00000106823"; protein_version "1";
7	ensembl	exon	121699222	121699523	0	-	.	gene_id "ENSRNOG00000004538"; gene_version "7"; transcript_id "ENSRNOT00000148779"; transcript_version "1"; exon_number "1"; gene_name "Brd1"; gene_source "ensembl"; gene_biotype "protein_coding"; transcript_name "Brd1-204"; transcript_source "ensembl"; transcript_biotype "protein_coding"; exon_id "ENSRNOE00000789935"; exon_version "1";
7	ensembl	start_codon	121699322	121699324	0	-	0	gene_id "ENSRNOG00000004538"; gene_version "7"; transcript_id "ENSRNOT00000148779"; transcript_version "1"; exon_number "1"; gene_name "Brd1"; gene_source "ensembl"; gene_biotype "protein_coding"; transcript_name "Brd1-204"; transcript_source "ensembl"; transcript_biotype "protein_coding";
7	ensembl	five_prime_utr	121699325	121699523	0	-	.	gene_id "ENSRNOG00000004538"; gene_version "7"; transcript_id "ENSRNOT00000148779"; transcript_version "1"; gene_name "Brd1"; gene_source "ensembl"; gene_biotype "protein_coding"; transcript_name "Brd1-204"; transcript_source "ensembl"; transcript_biotype "protein_coding";
7	ensembl	CDS	121701160	121701163	0	-	0	gene_id "ENSRNOG00000004538"; gene_version "7"; transcript_id "ENSRNOT00000127373"; transcript_version "1"; exon_number "1"; gene_name "Brd1"; gene_source "ensembl"; gene_biotype "protein_coding"; transcript_name "Brd1-202"; transcript_source "ensembl"; transcript_biotype "protein_coding"; protein_id "ENSRNOP00000103884"; protein_version "1";
7	ensembl	exon	121701160	121701388	0	-	.	gene_id "ENSRNOG00000004538"; gene_version "7"; transcript_id "ENSRNOT00000127373"; transcript_version "1"; exon_number "1"; gene_name "Brd1"; gene_source "ensembl"; gene_biotype "protein_coding"; transcript_name "Brd1-202"; transcript_source "ensembl"; transcript_biotype "protein_coding"; exon_id "ENSRNOE00000767588"; exon_version "1";
7	ensembl	start_codon	121701161	121701163	0	-	0	gene_id "ENSRNOG00000004538"; gene_version "7"; transcript_id "ENSRNOT00000127373"; transcript_version "1"; exon_number "1"; gene_name "Brd1"; gene_source "ensembl"; gene_biotype "protein_coding"; transcript_name "Brd1-202"; transcript_source "ensembl"; transcript_biotype "protein_coding";
7	ensembl	five_prime_utr	121701164	121701388	0	-	.	gene_id "ENSRNOG00000004538"; gene_version "7"; transcript_id "ENSRNOT00000127373"; transcript_version "1"; gene_name "Brd1"; gene_source "ensembl"; gene_biotype "protein_coding"; transcript_name "Brd1-202"; transcript_source "ensembl"; transcript_biotype "protein_coding";
7	ensembl	exon	121701397	121701700	0	-	.	gene_id "ENSRNOG00000004538"; gene_version "7"; transcript_id "ENSRNOT00000139634"; transcript_version "1"; exon_number "1"; gene_name "Brd1"; gene_source "ensembl"; gene_biotype "protein_coding"; transcript_name "Brd1-203"; transcript_source "ensembl"; transcript_biotype "protein_coding"; exon_id "ENSRNOE00000816230"; exon_version "1";
7	ensembl	five_prime_utr	121701397	121701700	0	-	.	gene_id "ENSRNOG00000004538"; gene_version "7"; transcript_id "ENSRNOT00000139634"; transcript_version "1"; gene_name "Brd1"; gene_source "ensembl"; gene_biotype "protein_coding"; transcript_name "Brd1-203"; transcript_source "ensembl"; transcript_biotype "protein_coding";
7	ensembl	exon	121701397	121701700	0	-	.	gene_id "ENSRNOG00000004538"; gene_version "7"; transcript_id "ENSRNOT00000006034"; transcript_version "7"; exon_number "1"; gene_name "Brd1"; gene_source "ensembl"; gene_biotype "protein_coding"; transcript_name "Brd1-201"; transcript_source "ensembl"; transcript_biotype "protein_coding"; exon_id "ENSRNOE00000816230"; exon_version "1"; tag "Ensembl_canonical";
7	ensembl	five_prime_utr	121701397	121701700	0	-	.	gene_id "ENSRNOG00000004538"; gene_version "7"; transcript_id "ENSRNOT00000006034"; transcript_version "7"; gene_name "Brd1"; gene_source "ensembl"; gene_biotype "protein_coding"; transcript_name "Brd1-201"; transcript_source "ensembl"; transcript_biotype "protein_coding"; tag "Ensembl_canonical";
7	ensembl	exon	121701397	121701700	0	-	.	gene_id "ENSRNOG00000004538"; gene_version "7"; transcript_id "ENSRNOT00000155004"; transcript_version "1"; exon_number "1"; gene_name "Brd1"; gene_source "ensembl"; gene_biotype "protein_coding"; transcript_name "Brd1-205"; transcript_source "ensembl"; transcript_biotype "protein_coding"; exon_id "ENSRNOE00000816230"; exon_version "1";
7	ensembl	five_prime_utr	121701397	121701700	0	-	.	gene_id "ENSRNOG00000004538"; gene_version "7"; transcript_id "ENSRNOT00000155004"; transcript_version "1"; gene_name "Brd1"; gene_source "ensembl"; gene_biotype "protein_coding"; transcript_name "Brd1-205"; transcript_source "ensembl"; transcript_biotype "protein_coding";
7	sraer114_ss	exon	121705842	121705904	0.461979928717577	-	.	gene_id "ENSRNOG00000004538"; transcript_id "ENSRNOG00000004538_tx_3"; exon_id "7_121705842_121705904_-"; exonnum "1"; txlen "4918";
7	ensembl	three_prime_utr	121768234	121768457	0	-	.	gene_id "ENSRNOG00000004591"; gene_version "8"; transcript_id "ENSRNOT00000153041"; transcript_version "1"; gene_name "Alg12"; gene_source "ensembl"; gene_biotype "protein_coding"; transcript_name "Alg12-203"; transcript_source "ensembl"; transcript_biotype "protein_coding";
7	ensembl	exon	121768234	121768516	0	-	.	gene_id "ENSRNOG00000004591"; gene_version "8"; transcript_id "ENSRNOT00000153041"; transcript_version "1"; exon_number "11"; gene_name "Alg12"; gene_source "ensembl"; gene_biotype "protein_coding"; transcript_name "Alg12-203"; transcript_source "ensembl"; transcript_biotype "protein_coding"; exon_id "ENSRNOE00000783363"; exon_version "1";
7	ensembl	gene	121768234	121788983	0	-	.	gene_id "ENSRNOG00000004591"; gene_version "8"; gene_name "Alg12"; gene_source "ensembl"; gene_biotype "protein_coding";
7	ensembl	transcript	121768234	121788983	0	-	.	gene_id "ENSRNOG00000004591"; gene_version "8"; transcript_id "ENSRNOT00000153041"; transcript_version "1"; gene_name "Alg12"; gene_source "ensembl"; gene_biotype "protein_coding"; transcript_name "Alg12-203"; transcript_source "ensembl"; transcript_biotype "protein_coding";
7	ensembl	stop_codon	121768458	121768460	0	-	0	gene_id "ENSRNOG00000004591"; gene_version "8"; transcript_id "ENSRNOT00000153041"; transcript_version "1"; exon_number "11"; gene_name "Alg12"; gene_source "ensembl"; gene_biotype "protein_coding"; transcript_name "Alg12-203"; transcript_source "ensembl"; transcript_biotype "protein_coding";
7	ensembl	CDS	121768461	121768516	0	-	2	gene_id "ENSRNOG00000004591"; gene_version "8"; transcript_id "ENSRNOT00000153041"; transcript_version "1"; exon_number "11"; gene_name "Alg12"; gene_source "ensembl"; gene_biotype "protein_coding"; transcript_name "Alg12-203"; transcript_source "ensembl"; transcript_biotype "protein_coding"; protein_id "ENSRNOP00000104342"; protein_version "1";
7	ensembl	three_prime_utr	121774796	121775328	0	-	.	gene_id "ENSRNOG00000004591"; gene_version "8"; transcript_id "ENSRNOT00000065848"; transcript_version "3"; gene_name "Alg12"; gene_source "ensembl"; gene_biotype "protein_coding"; transcript_name "Alg12-201"; transcript_source "ensembl"; transcript_biotype "protein_coding"; tag "Ensembl_canonical";
7	ensembl	three_prime_utr	121774796	121775328	0	-	.	gene_id "ENSRNOG00000004591"; gene_version "8"; transcript_id "ENSRNOT00000096721"; transcript_version "2"; gene_name "Alg12"; gene_source "ensembl"; gene_biotype "protein_coding"; transcript_name "Alg12-202"; transcript_source "ensembl"; transcript_biotype "protein_coding";
7	ensembl	exon	121774796	121775560	0	-	.	gene_id "ENSRNOG00000004591"; gene_version "8"; transcript_id "ENSRNOT00000065848"; transcript_version "3"; exon_number "10"; gene_name "Alg12"; gene_source "ensembl"; gene_biotype "protein_coding"; transcript_name "Alg12-201"; transcript_source "ensembl"; transcript_biotype "protein_coding"; exon_id "ENSRNOE00000814211"; exon_version "1"; tag "Ensembl_canonical";
7	ensembl	exon	121774796	121775560	0	-	.	gene_id "ENSRNOG00000004591"; gene_version "8"; transcript_id "ENSRNOT00000096721"; transcript_version "2"; exon_number "8"; gene_name "Alg12"; gene_source "ensembl"; gene_biotype "protein_coding"; transcript_name "Alg12-202"; transcript_source "ensembl"; transcript_biotype "protein_coding"; exon_id "ENSRNOE00000814211"; exon_version "1";
7	ensembl	transcript	121774796	121788983	0	-	.	gene_id "ENSRNOG00000004591"; gene_version "8"; transcript_id "ENSRNOT00000065848"; transcript_version "3"; gene_name "Alg12"; gene_source "ensembl"; gene_biotype "protein_coding"; transcript_name "Alg12-201"; transcript_source "ensembl"; transcript_biotype "protein_coding"; tag "Ensembl_canonical";
7	ensembl	transcript	121774796	121788983	0	-	.	gene_id "ENSRNOG00000004591"; gene_version "8"; transcript_id "ENSRNOT00000096721"; transcript_version "2"; gene_name "Alg12"; gene_source "ensembl"; gene_biotype "protein_coding"; transcript_name "Alg12-202"; transcript_source "ensembl"; transcript_biotype "protein_coding";
7	ensembl	stop_codon	121775329	121775331	0	-	0	gene_id "ENSRNOG00000004591"; gene_version "8"; transcript_id "ENSRNOT00000065848"; transcript_version "3"; exon_number "10"; gene_name "Alg12"; gene_source "ensembl"; gene_biotype "protein_coding"; transcript_name "Alg12-201"; transcript_source "ensembl"; transcript_biotype "protein_coding"; tag "Ensembl_canonical";
7	ensembl	stop_codon	121775329	121775331	0	-	0	gene_id "ENSRNOG00000004591"; gene_version "8"; transcript_id "ENSRNOT00000096721"; transcript_version "2"; exon_number "8"; gene_name "Alg12"; gene_source "ensembl"; gene_biotype "protein_coding"; transcript_name "Alg12-202"; transcript_source "ensembl"; transcript_biotype "protein_coding";
7	ensembl	CDS	121775332	121775560	0	-	1	gene_id "ENSRNOG00000004591"; gene_version "8"; transcript_id "ENSRNOT00000065848"; transcript_version "3"; exon_number "10"; gene_name "Alg12"; gene_source "ensembl"; gene_biotype "protein_coding"; transcript_name "Alg12-201"; transcript_source "ensembl"; transcript_biotype "protein_coding"; protein_id "ENSRNOP00000061731"; protein_version "1"; tag "Ensembl_canonical";
7	ensembl	CDS	121775332	121775560	0	-	1	gene_id "ENSRNOG00000004591"; gene_version "8"; transcript_id "ENSRNOT00000096721"; transcript_version "2"; exon_number "8"; gene_name "Alg12"; gene_source "ensembl"; gene_biotype "protein_coding"; transcript_name "Alg12-202"; transcript_source "ensembl"; transcript_biotype "protein_coding"; protein_id "ENSRNOP00000082244"; protein_version "1";
7	ensembl	exon	121775421	121775560	0	-	.	gene_id "ENSRNOG00000004591"; gene_version "8"; transcript_id "ENSRNOT00000153041"; transcript_version "1"; exon_number "10"; gene_name "Alg12"; gene_source "ensembl"; gene_biotype "protein_coding"; transcript_name "Alg12-203"; transcript_source "ensembl"; transcript_biotype "protein_coding"; exon_id "ENSRNOE00000730607"; exon_version "1";
7	ensembl	CDS	121775421	121775560	0	-	1	gene_id "ENSRNOG00000004591"; gene_version "8"; transcript_id "ENSRNOT00000153041"; transcript_version "1"; exon_number "10"; gene_name "Alg12"; gene_source "ensembl"; gene_biotype "protein_coding"; transcript_name "Alg12-203"; transcript_source "ensembl"; transcript_biotype "protein_coding"; protein_id "ENSRNOP00000104342"; protein_version "1";
7	ENSEMBL114_rn	exon	121775421	121775560	3.38650615659144	-	.	gene_id "ENSRNOG00000004591"; transcript_id "ENSRNOG00000004591_tx_2"; exon_id "7_121775421_121775560_-"; exonnum "10"; txlen "1836";
7	ensembl	exon	121775665	121775740	0	-	.	gene_id "ENSRNOG00000004591"; gene_version "8"; transcript_id "ENSRNOT00000065848"; transcript_version "3"; exon_number "9"; gene_name "Alg12"; gene_source "ensembl"; gene_biotype "protein_coding"; transcript_name "Alg12-201"; transcript_source "ensembl"; transcript_biotype "protein_coding"; exon_id "ENSRNOE00000043417"; exon_version "1"; tag "Ensembl_canonical";
7	ensembl	CDS	121775665	121775740	0	-	2	gene_id "ENSRNOG00000004591"; gene_version "8"; transcript_id "ENSRNOT00000065848"; transcript_version "3"; exon_number "9"; gene_name "Alg12"; gene_source "ensembl"; gene_biotype "protein_coding"; transcript_name "Alg12-201"; transcript_source "ensembl"; transcript_biotype "protein_coding"; protein_id "ENSRNOP00000061731"; protein_version "1"; tag "Ensembl_canonical";
7	ensembl	exon	121775665	121775740	0	-	.	gene_id "ENSRNOG00000004591"; gene_version "8"; transcript_id "ENSRNOT00000096721"; transcript_version "2"; exon_number "7"; gene_name "Alg12"; gene_source "ensembl"; gene_biotype "protein_coding"; transcript_name "Alg12-202"; transcript_source "ensembl"; transcript_biotype "protein_coding"; exon_id "ENSRNOE00000043417"; exon_version "1";
7	ensembl	CDS	121775665	121775740	0	-	2	gene_id "ENSRNOG00000004591"; gene_version "8"; transcript_id "ENSRNOT00000096721"; transcript_version "2"; exon_number "7"; gene_name "Alg12"; gene_source "ensembl"; gene_biotype "protein_coding"; transcript_name "Alg12-202"; transcript_source "ensembl"; transcript_biotype "protein_coding"; protein_id "ENSRNOP00000082244"; protein_version "1";
7	ensembl	exon	121775665	121775740	0	-	.	gene_id "ENSRNOG00000004591"; gene_version "8"; transcript_id "ENSRNOT00000153041"; transcript_version "1"; exon_number "9"; gene_name "Alg12"; gene_source "ensembl"; gene_biotype "protein_coding"; transcript_name "Alg12-203"; transcript_source "ensembl"; transcript_biotype "protein_coding"; exon_id "ENSRNOE00000043417"; exon_version "1";
7	ensembl	CDS	121775665	121775740	0	-	2	gene_id "ENSRNOG00000004591"; gene_version "8"; transcript_id "ENSRNOT00000153041"; transcript_version "1"; exon_number "9"; gene_name "Alg12"; gene_source "ensembl"; gene_biotype "protein_coding"; transcript_name "Alg12-203"; transcript_source "ensembl"; transcript_biotype "protein_coding"; protein_id "ENSRNOP00000104342"; protein_version "1";
7	ENSEMBL114_rn	exon	121775665	121775740	3.38650615659144	-	.	gene_id "ENSRNOG00000004591"; transcript_id "ENSRNOG00000004591_tx_2"; exon_id "7_121775665_121775740_-"; exonnum "9"; txlen "1836";
7	ensembl	exon	121775823	121775986	0	-	.	gene_id "ENSRNOG00000004591"; gene_version "8"; transcript_id "ENSRNOT00000065848"; transcript_version "3"; exon_number "8"; gene_name "Alg12"; gene_source "ensembl"; gene_biotype "protein_coding"; transcript_name "Alg12-201"; transcript_source "ensembl"; transcript_biotype "protein_coding"; exon_id "ENSRNOE00000043387"; exon_version "1"; tag "Ensembl_canonical";
7	ensembl	CDS	121775823	121775986	0	-	1	gene_id "ENSRNOG00000004591"; gene_version "8"; transcript_id "ENSRNOT00000065848"; transcript_version "3"; exon_number "8"; gene_name "Alg12"; gene_source "ensembl"; gene_biotype "protein_coding"; transcript_name "Alg12-201"; transcript_source "ensembl"; transcript_biotype "protein_coding"; protein_id "ENSRNOP00000061731"; protein_version "1"; tag "Ensembl_canonical";
7	ensembl	exon	121775823	121775986	0	-	.	gene_id "ENSRNOG00000004591"; gene_version "8"; transcript_id "ENSRNOT00000096721"; transcript_version "2"; exon_number "6"; gene_name "Alg12"; gene_source "ensembl"; gene_biotype "protein_coding"; transcript_name "Alg12-202"; transcript_source "ensembl"; transcript_biotype "protein_coding"; exon_id "ENSRNOE00000043387"; exon_version "1";
7	ensembl	CDS	121775823	121775986	0	-	1	gene_id "ENSRNOG00000004591"; gene_version "8"; transcript_id "ENSRNOT00000096721"; transcript_version "2"; exon_number "6"; gene_name "Alg12"; gene_source "ensembl"; gene_biotype "protein_coding"; transcript_name "Alg12-202"; transcript_source "ensembl"; transcript_biotype "protein_coding"; protein_id "ENSRNOP00000082244"; protein_version "1";
7	ensembl	exon	121775823	121775986	0	-	.	gene_id "ENSRNOG00000004591"; gene_version "8"; transcript_id "ENSRNOT00000153041"; transcript_version "1"; exon_number "8"; gene_name "Alg12"; gene_source "ensembl"; gene_biotype "protein_coding"; transcript_name "Alg12-203"; transcript_source "ensembl"; transcript_biotype "protein_coding"; exon_id "ENSRNOE00000043387"; exon_version "1";
7	ensembl	CDS	121775823	121775986	0	-	1	gene_id "ENSRNOG00000004591"; gene_version "8"; transcript_id "ENSRNOT00000153041"; transcript_version "1"; exon_number "8"; gene_name "Alg12"; gene_source "ensembl"; gene_biotype "protein_coding"; transcript_name "Alg12-203"; transcript_source "ensembl"; transcript_biotype "protein_coding"; protein_id "ENSRNOP00000104342"; protein_version "1";
7	ENSEMBL114_rn	exon	121775823	121775986	3.38650615659144	-	.	gene_id "ENSRNOG00000004591"; transcript_id "ENSRNOG00000004591_tx_2"; exon_id "7_121775823_121775986_-"; exonnum "8"; txlen "1836";
7	ensembl	exon	121781799	121782022	0	-	.	gene_id "ENSRNOG00000004591"; gene_version "8"; transcript_id "ENSRNOT00000065848"; transcript_version "3"; exon_number "7"; gene_name "Alg12"; gene_source "ensembl"; gene_biotype "protein_coding"; transcript_name "Alg12-201"; transcript_source "ensembl"; transcript_biotype "protein_coding"; exon_id "ENSRNOE00000043689"; exon_version "1"; tag "Ensembl_canonical";
7	ensembl	CDS	121781799	121782022	0	-	0	gene_id "ENSRNOG00000004591"; gene_version "8"; transcript_id "ENSRNOT00000065848"; transcript_version "3"; exon_number "7"; gene_name "Alg12"; gene_source "ensembl"; gene_biotype "protein_coding"; transcript_name "Alg12-201"; transcript_source "ensembl"; transcript_biotype "protein_coding"; protein_id "ENSRNOP00000061731"; protein_version "1"; tag "Ensembl_canonical";
7	ensembl	exon	121781799	121782022	0	-	.	gene_id "ENSRNOG00000004591"; gene_version "8"; transcript_id "ENSRNOT00000153041"; transcript_version "1"; exon_number "7"; gene_name "Alg12"; gene_source "ensembl"; gene_biotype "protein_coding"; transcript_name "Alg12-203"; transcript_source "ensembl"; transcript_biotype "protein_coding"; exon_id "ENSRNOE00000043689"; exon_version "1";
7	ensembl	CDS	121781799	121782022	0	-	0	gene_id "ENSRNOG00000004591"; gene_version "8"; transcript_id "ENSRNOT00000153041"; transcript_version "1"; exon_number "7"; gene_name "Alg12"; gene_source "ensembl"; gene_biotype "protein_coding"; transcript_name "Alg12-203"; transcript_source "ensembl"; transcript_biotype "protein_coding"; protein_id "ENSRNOP00000104342"; protein_version "1";
7	ENSEMBL114_rn	exon	121781799	121782022	3.38650615659144	-	.	gene_id "ENSRNOG00000004591"; transcript_id "ENSRNOG00000004591_tx_2"; exon_id "7_121781799_121782022_-"; exonnum "7"; txlen "1836";
7	ensembl	exon	121782546	121782649	0	-	.	gene_id "ENSRNOG00000004591"; gene_version "8"; transcript_id "ENSRNOT00000065848"; transcript_version "3"; exon_number "6"; gene_name "Alg12"; gene_source "ensembl"; gene_biotype "protein_coding"; transcript_name "Alg12-201"; transcript_source "ensembl"; transcript_biotype "protein_coding"; exon_id "ENSRNOE00000043625"; exon_version "1"; tag "Ensembl_canonical";
7	ensembl	CDS	121782546	121782649	0	-	2	gene_id "ENSRNOG00000004591"; gene_version "8"; transcript_id "ENSRNOT00000065848"; transcript_version "3"; exon_number "6"; gene_name "Alg12"; gene_source "ensembl"; gene_biotype "protein_coding"; transcript_name "Alg12-201"; transcript_source "ensembl"; transcript_biotype "protein_coding"; protein_id "ENSRNOP00000061731"; protein_version "1"; tag "Ensembl_canonical";
7	ensembl	exon	121782546	121782649	0	-	.	gene_id "ENSRNOG00000004591"; gene_version "8"; transcript_id "ENSRNOT00000153041"; transcript_version "1"; exon_number "6"; gene_name "Alg12"; gene_source "ensembl"; gene_biotype "protein_coding"; transcript_name "Alg12-203"; transcript_source "ensembl"; transcript_biotype "protein_coding"; exon_id "ENSRNOE00000043625"; exon_version "1";
7	ensembl	CDS	121782546	121782649	0	-	2	gene_id "ENSRNOG00000004591"; gene_version "8"; transcript_id "ENSRNOT00000153041"; transcript_version "1"; exon_number "6"; gene_name "Alg12"; gene_source "ensembl"; gene_biotype "protein_coding"; transcript_name "Alg12-203"; transcript_source "ensembl"; transcript_biotype "protein_coding"; protein_id "ENSRNOP00000104342"; protein_version "1";
7	ENSEMBL114_rn	exon	121782546	121782649	3.38650615659144	-	.	gene_id "ENSRNOG00000004591"; transcript_id "ENSRNOG00000004591_tx_2"; exon_id "7_121782546_121782649_-"; exonnum "6"; txlen "1836";
7	ensembl	exon	121784630	121784849	0	-	.	gene_id "ENSRNOG00000004591"; gene_version "8"; transcript_id "ENSRNOT00000096721"; transcript_version "2"; exon_number "5"; gene_name "Alg12"; gene_source "ensembl"; gene_biotype "protein_coding"; transcript_name "Alg12-202"; transcript_source "ensembl"; transcript_biotype "protein_coding"; exon_id "ENSRNOE00000662239"; exon_version "1";
7	ensembl	CDS	121784630	121784849	0	-	2	gene_id "ENSRNOG00000004591"; gene_version "8"; transcript_id "ENSRNOT00000096721"; transcript_version "2"; exon_number "5"; gene_name "Alg12"; gene_source "ensembl"; gene_biotype "protein_coding"; transcript_name "Alg12-202"; transcript_source "ensembl"; transcript_biotype "protein_coding"; protein_id "ENSRNOP00000082244"; protein_version "1";
7	ensembl	exon	121784655	121784849	0	-	.	gene_id "ENSRNOG00000004591"; gene_version "8"; transcript_id "ENSRNOT00000065848"; transcript_version "3"; exon_number "5"; gene_name "Alg12"; gene_source "ensembl"; gene_biotype "protein_coding"; transcript_name "Alg12-201"; transcript_source "ensembl"; transcript_biotype "protein_coding"; exon_id "ENSRNOE00000423967"; exon_version "1"; tag "Ensembl_canonical";
7	ensembl	CDS	121784655	121784849	0	-	2	gene_id "ENSRNOG00000004591"; gene_version "8"; transcript_id "ENSRNOT00000065848"; transcript_version "3"; exon_number "5"; gene_name "Alg12"; gene_source "ensembl"; gene_biotype "protein_coding"; transcript_name "Alg12-201"; transcript_source "ensembl"; transcript_biotype "protein_coding"; protein_id "ENSRNOP00000061731"; protein_version "1"; tag "Ensembl_canonical";
7	ensembl	exon	121784655	121784849	0	-	.	gene_id "ENSRNOG00000004591"; gene_version "8"; transcript_id "ENSRNOT00000153041"; transcript_version "1"; exon_number "5"; gene_name "Alg12"; gene_source "ensembl"; gene_biotype "protein_coding"; transcript_name "Alg12-203"; transcript_source "ensembl"; transcript_biotype "protein_coding"; exon_id "ENSRNOE00000423967"; exon_version "1";
7	ensembl	CDS	121784655	121784849	0	-	2	gene_id "ENSRNOG00000004591"; gene_version "8"; transcript_id "ENSRNOT00000153041"; transcript_version "1"; exon_number "5"; gene_name "Alg12"; gene_source "ensembl"; gene_biotype "protein_coding"; transcript_name "Alg12-203"; transcript_source "ensembl"; transcript_biotype "protein_coding"; protein_id "ENSRNOP00000104342"; protein_version "1";
7	ENSEMBL114_rn	exon	121784655	121784849	3.38650615659144	-	.	gene_id "ENSRNOG00000004591"; transcript_id "ENSRNOG00000004591_tx_2"; exon_id "7_121784655_121784849_-"; exonnum "5"; txlen "1836";
7	ensembl	exon	121785557	121785730	0	-	.	gene_id "ENSRNOG00000004591"; gene_version "8"; transcript_id "ENSRNOT00000065848"; transcript_version "3"; exon_number "4"; gene_name "Alg12"; gene_source "ensembl"; gene_biotype "protein_coding"; transcript_name "Alg12-201"; transcript_source "ensembl"; transcript_biotype "protein_coding"; exon_id "ENSRNOE00000043321"; exon_version "1"; tag "Ensembl_canonical";
7	ensembl	CDS	121785557	121785730	0	-	2	gene_id "ENSRNOG00000004591"; gene_version "8"; transcript_id "ENSRNOT00000065848"; transcript_version "3"; exon_number "4"; gene_name "Alg12"; gene_source "ensembl"; gene_biotype "protein_coding"; transcript_name "Alg12-201"; transcript_source "ensembl"; transcript_biotype "protein_coding"; protein_id "ENSRNOP00000061731"; protein_version "1"; tag "Ensembl_canonical";
7	ensembl	exon	121785557	121785730	0	-	.	gene_id "ENSRNOG00000004591"; gene_version "8"; transcript_id "ENSRNOT00000096721"; transcript_version "2"; exon_number "4"; gene_name "Alg12"; gene_source "ensembl"; gene_biotype "protein_coding"; transcript_name "Alg12-202"; transcript_source "ensembl"; transcript_biotype "protein_coding"; exon_id "ENSRNOE00000043321"; exon_version "1";
7	ensembl	CDS	121785557	121785730	0	-	2	gene_id "ENSRNOG00000004591"; gene_version "8"; transcript_id "ENSRNOT00000096721"; transcript_version "2"; exon_number "4"; gene_name "Alg12"; gene_source "ensembl"; gene_biotype "protein_coding"; transcript_name "Alg12-202"; transcript_source "ensembl"; transcript_biotype "protein_coding"; protein_id "ENSRNOP00000082244"; protein_version "1";
7	ensembl	exon	121785557	121785730	0	-	.	gene_id "ENSRNOG00000004591"; gene_version "8"; transcript_id "ENSRNOT00000153041"; transcript_version "1"; exon_number "4"; gene_name "Alg12"; gene_source "ensembl"; gene_biotype "protein_coding"; transcript_name "Alg12-203"; transcript_source "ensembl"; transcript_biotype "protein_coding"; exon_id "ENSRNOE00000043321"; exon_version "1";
7	ensembl	CDS	121785557	121785730	0	-	2	gene_id "ENSRNOG00000004591"; gene_version "8"; transcript_id "ENSRNOT00000153041"; transcript_version "1"; exon_number "4"; gene_name "Alg12"; gene_source "ensembl"; gene_biotype "protein_coding"; transcript_name "Alg12-203"; transcript_source "ensembl"; transcript_biotype "protein_coding"; protein_id "ENSRNOP00000104342"; protein_version "1";
7	ENSEMBL114_rn	exon	121785557	121785730	3.38650615659144	-	.	gene_id "ENSRNOG00000004591"; transcript_id "ENSRNOG00000004591_tx_2"; exon_id "7_121785557_121785730_-"; exonnum "4"; txlen "1836";
7	ensembl	exon	121786089	121786221	0	-	.	gene_id "ENSRNOG00000004591"; gene_version "8"; transcript_id "ENSRNOT00000065848"; transcript_version "3"; exon_number "3"; gene_name "Alg12"; gene_source "ensembl"; gene_biotype "protein_coding"; transcript_name "Alg12-201"; transcript_source "ensembl"; transcript_biotype "protein_coding"; exon_id "ENSRNOE00000043280"; exon_version "1"; tag "Ensembl_canonical";
7	ensembl	CDS	121786089	121786221	0	-	0	gene_id "ENSRNOG00000004591"; gene_version "8"; transcript_id "ENSRNOT00000065848"; transcript_version "3"; exon_number "3"; gene_name "Alg12"; gene_source "ensembl"; gene_biotype "protein_coding"; transcript_name "Alg12-201"; transcript_source "ensembl"; transcript_biotype "protein_coding"; protein_id "ENSRNOP00000061731"; protein_version "1"; tag "Ensembl_canonical";
7	ensembl	exon	121786089	121786221	0	-	.	gene_id "ENSRNOG00000004591"; gene_version "8"; transcript_id "ENSRNOT00000096721"; transcript_version "2"; exon_number "3"; gene_name "Alg12"; gene_source "ensembl"; gene_biotype "protein_coding"; transcript_name "Alg12-202"; transcript_source "ensembl"; transcript_biotype "protein_coding"; exon_id "ENSRNOE00000043280"; exon_version "1";
7	ensembl	CDS	121786089	121786221	0	-	0	gene_id "ENSRNOG00000004591"; gene_version "8"; transcript_id "ENSRNOT00000096721"; transcript_version "2"; exon_number "3"; gene_name "Alg12"; gene_source "ensembl"; gene_biotype "protein_coding"; transcript_name "Alg12-202"; transcript_source "ensembl"; transcript_biotype "protein_coding"; protein_id "ENSRNOP00000082244"; protein_version "1";
7	ensembl	exon	121786089	121786221	0	-	.	gene_id "ENSRNOG00000004591"; gene_version "8"; transcript_id "ENSRNOT00000153041"; transcript_version "1"; exon_number "3"; gene_name "Alg12"; gene_source "ensembl"; gene_biotype "protein_coding"; transcript_name "Alg12-203"; transcript_source "ensembl"; transcript_biotype "protein_coding"; exon_id "ENSRNOE00000043280"; exon_version "1";
7	ensembl	CDS	121786089	121786221	0	-	0	gene_id "ENSRNOG00000004591"; gene_version "8"; transcript_id "ENSRNOT00000153041"; transcript_version "1"; exon_number "3"; gene_name "Alg12"; gene_source "ensembl"; gene_biotype "protein_coding"; transcript_name "Alg12-203"; transcript_source "ensembl"; transcript_biotype "protein_coding"; protein_id "ENSRNOP00000104342"; protein_version "1";
7	ENSEMBL114_rn	exon	121786089	121786221	3.38650615659144	-	.	gene_id "ENSRNOG00000004591"; transcript_id "ENSRNOG00000004591_tx_2"; exon_id "7_121786089_121786221_-"; exonnum "3"; txlen "1836";
7	ensembl	CDS	121786292	121786456	0	-	0	gene_id "ENSRNOG00000004591"; gene_version "8"; transcript_id "ENSRNOT00000065848"; transcript_version "3"; exon_number "2"; gene_name "Alg12"; gene_source "ensembl"; gene_biotype "protein_coding"; transcript_name "Alg12-201"; transcript_source "ensembl"; transcript_biotype "protein_coding"; protein_id "ENSRNOP00000061731"; protein_version "1"; tag "Ensembl_canonical";
7	ensembl	CDS	121786292	121786456	0	-	0	gene_id "ENSRNOG00000004591"; gene_version "8"; transcript_id "ENSRNOT00000096721"; transcript_version "2"; exon_number "2"; gene_name "Alg12"; gene_source "ensembl"; gene_biotype "protein_coding"; transcript_name "Alg12-202"; transcript_source "ensembl"; transcript_biotype "protein_coding"; protein_id "ENSRNOP00000082244"; protein_version "1";
7	ensembl	CDS	121786292	121786456	0	-	0	gene_id "ENSRNOG00000004591"; gene_version "8"; transcript_id "ENSRNOT00000153041"; transcript_version "1"; exon_number "2"; gene_name "Alg12"; gene_source "ensembl"; gene_biotype "protein_coding"; transcript_name "Alg12-203"; transcript_source "ensembl"; transcript_biotype "protein_coding"; protein_id "ENSRNOP00000104342"; protein_version "1";
7	ensembl	exon	121786292	121786479	0	-	.	gene_id "ENSRNOG00000004591"; gene_version "8"; transcript_id "ENSRNOT00000065848"; transcript_version "3"; exon_number "2"; gene_name "Alg12"; gene_source "ensembl"; gene_biotype "protein_coding"; transcript_name "Alg12-201"; transcript_source "ensembl"; transcript_biotype "protein_coding"; exon_id "ENSRNOE00000043491"; exon_version "4"; tag "Ensembl_canonical";
7	ensembl	exon	121786292	121786479	0	-	.	gene_id "ENSRNOG00000004591"; gene_version "8"; transcript_id "ENSRNOT00000096721"; transcript_version "2"; exon_number "2"; gene_name "Alg12"; gene_source "ensembl"; gene_biotype "protein_coding"; transcript_name "Alg12-202"; transcript_source "ensembl"; transcript_biotype "protein_coding"; exon_id "ENSRNOE00000043491"; exon_version "4";
7	ensembl	exon	121786292	121786479	0	-	.	gene_id "ENSRNOG00000004591"; gene_version "8"; transcript_id "ENSRNOT00000153041"; transcript_version "1"; exon_number "2"; gene_name "Alg12"; gene_source "ensembl"; gene_biotype "protein_coding"; transcript_name "Alg12-203"; transcript_source "ensembl"; transcript_biotype "protein_coding"; exon_id "ENSRNOE00000043491"; exon_version "4";
7	ENSEMBL114_rn	exon	121786292	121786479	3.38650615659144	-	.	gene_id "ENSRNOG00000004591"; transcript_id "ENSRNOG00000004591_tx_2"; exon_id "7_121786292_121786479_-"; exonnum "2"; txlen "1836";
7	ensembl	start_codon	121786454	121786456	0	-	0	gene_id "ENSRNOG00000004591"; gene_version "8"; transcript_id "ENSRNOT00000065848"; transcript_version "3"; exon_number "2"; gene_name "Alg12"; gene_source "ensembl"; gene_biotype "protein_coding"; transcript_name "Alg12-201"; transcript_source "ensembl"; transcript_biotype "protein_coding"; tag "Ensembl_canonical";
7	ensembl	start_codon	121786454	121786456	0	-	0	gene_id "ENSRNOG00000004591"; gene_version "8"; transcript_id "ENSRNOT00000096721"; transcript_version "2"; exon_number "2"; gene_name "Alg12"; gene_source "ensembl"; gene_biotype "protein_coding"; transcript_name "Alg12-202"; transcript_source "ensembl"; transcript_biotype "protein_coding";
7	ensembl	start_codon	121786454	121786456	0	-	0	gene_id "ENSRNOG00000004591"; gene_version "8"; transcript_id "ENSRNOT00000153041"; transcript_version "1"; exon_number "2"; gene_name "Alg12"; gene_source "ensembl"; gene_biotype "protein_coding"; transcript_name "Alg12-203"; transcript_source "ensembl"; transcript_biotype "protein_coding";
7	ensembl	five_prime_utr	121786457	121786479	0	-	.	gene_id "ENSRNOG00000004591"; gene_version "8"; transcript_id "ENSRNOT00000065848"; transcript_version "3"; gene_name "Alg12"; gene_source "ensembl"; gene_biotype "protein_coding"; transcript_name "Alg12-201"; transcript_source "ensembl"; transcript_biotype "protein_coding"; tag "Ensembl_canonical";
7	ensembl	five_prime_utr	121786457	121786479	0	-	.	gene_id "ENSRNOG00000004591"; gene_version "8"; transcript_id "ENSRNOT00000096721"; transcript_version "2"; gene_name "Alg12"; gene_source "ensembl"; gene_biotype "protein_coding"; transcript_name "Alg12-202"; transcript_source "ensembl"; transcript_biotype "protein_coding";
7	ensembl	five_prime_utr	121786457	121786479	0	-	.	gene_id "ENSRNOG00000004591"; gene_version "8"; transcript_id "ENSRNOT00000153041"; transcript_version "1"; gene_name "Alg12"; gene_source "ensembl"; gene_biotype "protein_coding"; transcript_name "Alg12-203"; transcript_source "ensembl"; transcript_biotype "protein_coding";
7	sraer114_ss	exon	121788177	121788614	3.38650615659144	-	.	gene_id "ENSRNOG00000004591"; transcript_id "ENSRNOG00000004591_tx_2"; exon_id "7_121788177_121788614_-"; exonnum "1"; txlen "1836";
7	ensembl	exon	121788967	121788983	0	-	.	gene_id "ENSRNOG00000004591"; gene_version "8"; transcript_id "ENSRNOT00000065848"; transcript_version "3"; exon_number "1"; gene_name "Alg12"; gene_source "ensembl"; gene_biotype "protein_coding"; transcript_name "Alg12-201"; transcript_source "ensembl"; transcript_biotype "protein_coding"; exon_id "ENSRNOE00000778752"; exon_version "1"; tag "Ensembl_canonical";
7	ensembl	five_prime_utr	121788967	121788983	0	-	.	gene_id "ENSRNOG00000004591"; gene_version "8"; transcript_id "ENSRNOT00000065848"; transcript_version "3"; gene_name "Alg12"; gene_source "ensembl"; gene_biotype "protein_coding"; transcript_name "Alg12-201"; transcript_source "ensembl"; transcript_biotype "protein_coding"; tag "Ensembl_canonical";
7	ensembl	exon	121788967	121788983	0	-	.	gene_id "ENSRNOG00000004591"; gene_version "8"; transcript_id "ENSRNOT00000096721"; transcript_version "2"; exon_number "1"; gene_name "Alg12"; gene_source "ensembl"; gene_biotype "protein_coding"; transcript_name "Alg12-202"; transcript_source "ensembl"; transcript_biotype "protein_coding"; exon_id "ENSRNOE00000778752"; exon_version "1";
7	ensembl	five_prime_utr	121788967	121788983	0	-	.	gene_id "ENSRNOG00000004591"; gene_version "8"; transcript_id "ENSRNOT00000096721"; transcript_version "2"; gene_name "Alg12"; gene_source "ensembl"; gene_biotype "protein_coding"; transcript_name "Alg12-202"; transcript_source "ensembl"; transcript_biotype "protein_coding";
7	ensembl	exon	121788967	121788983	0	-	.	gene_id "ENSRNOG00000004591"; gene_version "8"; transcript_id "ENSRNOT00000153041"; transcript_version "1"; exon_number "1"; gene_name "Alg12"; gene_source "ensembl"; gene_biotype "protein_coding"; transcript_name "Alg12-203"; transcript_source "ensembl"; transcript_biotype "protein_coding"; exon_id "ENSRNOE00000778752"; exon_version "1";
7	ensembl	five_prime_utr	121788967	121788983	0	-	.	gene_id "ENSRNOG00000004591"; gene_version "8"; transcript_id "ENSRNOT00000153041"; transcript_version "1"; gene_name "Alg12"; gene_source "ensembl"; gene_biotype "protein_coding"; transcript_name "Alg12-203"; transcript_source "ensembl"; transcript_biotype "protein_coding";
7	sraer114_es	exon	121851360	121852081	0.583891652941955	-	.	gene_id "sraer114_gene_40273_1"; transcript_id "sraer114_gene_40273_1_tx_1"; exon_id "7_121851360_121852081_-"; exonnum "3"; txlen "1036";
7	sraer114_es	exon	121851360	121852081	0.211856755384746	-	.	gene_id "sraer114_gene_40273_1"; transcript_id "sraer114_gene_40273_1_tx_2"; exon_id "7_121851360_121852081_-"; exonnum "3"; txlen "1045";
7	sraer114_es	exon	121851360	121852081	0.0871767778751871	-	.	gene_id "sraer114_gene_40273_1"; transcript_id "sraer114_gene_40273_1_tx_3"; exon_id "7_121851360_121852081_-"; exonnum "2"; txlen "863";
7	sraer114_es	exon	121851360	121852081	0.0586384147652143	-	.	gene_id "sraer114_gene_40273_1"; transcript_id "sraer114_gene_40273_1_tx_4"; exon_id "7_121851360_121852081_-"; exonnum "3"; txlen "946";
7	sraer114_ss	exon	121852634	121852774	0.0871767778751871	-	.	gene_id "sraer114_gene_40273_1"; transcript_id "sraer114_gene_40273_1_tx_3"; exon_id "7_121852634_121852774_-"; exonnum "1"; txlen "863";
7	sraer114_mid	exon	121853912	121854093	0.583891652941955	-	.	gene_id "sraer114_gene_40273_1"; transcript_id "sraer114_gene_40273_1_tx_1"; exon_id "7_121853912_121854093_-"; exonnum "2"; txlen "1036";
7	sraer114_mid	exon	121853912	121854093	0.211856755384746	-	.	gene_id "sraer114_gene_40273_1"; transcript_id "sraer114_gene_40273_1_tx_2"; exon_id "7_121853912_121854093_-"; exonnum "2"; txlen "1045";
7	sraer114_mid	exon	121853912	121854093	0.0586384147652143	-	.	gene_id "sraer114_gene_40273_1"; transcript_id "sraer114_gene_40273_1_tx_4"; exon_id "7_121853912_121854093_-"; exonnum "2"; txlen "946";
7	sraer114_ss	exon	121858188	121858328	0.211856755384746	-	.	gene_id "sraer114_gene_40273_1"; transcript_id "sraer114_gene_40273_1_tx_2"; exon_id "7_121858188_121858328_-"; exonnum "1"; txlen "1045";
7	sraer114_ss	exon	121858197	121858328	0.583891652941955	-	.	gene_id "sraer114_gene_40273_1"; transcript_id "sraer114_gene_40273_1_tx_1"; exon_id "7_121858197_121858328_-"; exonnum "1"; txlen "1036";
7	sraer114_ss	exon	121858244	121858285	0.0586384147652143	-	.	gene_id "sraer114_gene_40273_1"; transcript_id "sraer114_gene_40273_1_tx_4"; exon_id "7_121858244_121858285_-"; exonnum "1"; txlen "946";
7	ensembl	exon	121858663	121860461	0	-	.	gene_id "ENSRNOG00000079342"; gene_version "1"; transcript_id "ENSRNOT00000144006"; transcript_version "1"; exon_number "2"; gene_source "ensembl"; gene_biotype "lncRNA"; transcript_source "ensembl"; transcript_biotype "lncRNA"; exon_id "ENSRNOE00000702579"; exon_version "1"; tag "Ensembl_canonical";
7	ensembl	gene	121858663	121863232	0	-	.	gene_id "ENSRNOG00000079342"; gene_version "1"; gene_source "ensembl"; gene_biotype "lncRNA";
7	ensembl	transcript	121858663	121863232	0	-	.	gene_id "ENSRNOG00000079342"; gene_version "1"; transcript_id "ENSRNOT00000144006"; transcript_version "1"; gene_source "ensembl"; gene_biotype "lncRNA"; transcript_source "ensembl"; transcript_biotype "lncRNA"; tag "Ensembl_canonical";
7	ensembl	exon	121860949	121863232	0	-	.	gene_id "ENSRNOG00000079342"; gene_version "1"; transcript_id "ENSRNOT00000144006"; transcript_version "1"; exon_number "1"; gene_source "ensembl"; gene_biotype "lncRNA"; transcript_source "ensembl"; transcript_biotype "lncRNA"; exon_id "ENSRNOE00000800476"; exon_version "1"; tag "Ensembl_canonical";
7	ensembl	stop_codon	121882458	121882460	0	-	0	gene_id "ENSRNOG00000032311"; gene_version "7"; transcript_id "ENSRNOT00000079976"; transcript_version "3"; exon_number "12"; gene_name "Ttll8"; gene_source "ensembl"; gene_biotype "protein_coding"; transcript_name "Ttll8-202"; transcript_source "ensembl"; transcript_biotype "protein_coding"; tag "Ensembl_canonical";
7	ensembl	exon	121882458	121883051	0	-	.	gene_id "ENSRNOG00000032311"; gene_version "7"; transcript_id "ENSRNOT00000079976"; transcript_version "3"; exon_number "12"; gene_name "Ttll8"; gene_source "ensembl"; gene_biotype "protein_coding"; transcript_name "Ttll8-202"; transcript_source "ensembl"; transcript_biotype "protein_coding"; exon_id "ENSRNOE00000755725"; exon_version "1"; tag "Ensembl_canonical";
7	ensembl	gene	121882458	121924726	0	-	.	gene_id "ENSRNOG00000032311"; gene_version "7"; gene_name "Ttll8"; gene_source "ensembl"; gene_biotype "protein_coding";
7	ensembl	transcript	121882458	121924726	0	-	.	gene_id "ENSRNOG00000032311"; gene_version "7"; transcript_id "ENSRNOT00000079976"; transcript_version "3"; gene_name "Ttll8"; gene_source "ensembl"; gene_biotype "protein_coding"; transcript_name "Ttll8-202"; transcript_source "ensembl"; transcript_biotype "protein_coding"; tag "Ensembl_canonical";
7	ensembl	CDS	121882461	121883051	0	-	0	gene_id "ENSRNOG00000032311"; gene_version "7"; transcript_id "ENSRNOT00000079976"; transcript_version "3"; exon_number "12"; gene_name "Ttll8"; gene_source "ensembl"; gene_biotype "protein_coding"; transcript_name "Ttll8-202"; transcript_source "ensembl"; transcript_biotype "protein_coding"; protein_id "ENSRNOP00000072229"; protein_version "2"; tag "Ensembl_canonical";
7	sraer114_mid	exon	121882830	121883051	3.74477420644588	-	.	gene_id "ENSRNOG00000032311"; transcript_id "ENSRNOG00000032311_tx_1"; exon_id "7_121882830_121883051_-"; exonnum "13"; txlen "2672";
7	sraer114_mid	exon	121882830	121883051	3.02311087015462	-	.	gene_id "ENSRNOG00000032311"; transcript_id "ENSRNOG00000032311_tx_2"; exon_id "7_121882830_121883051_-"; exonnum "13"; txlen "2678";
7	sraer114_mid	exon	121882830	121883051	2.80456829642957	-	.	gene_id "ENSRNOG00000032311"; transcript_id "ENSRNOG00000032311_tx_3"; exon_id "7_121882830_121883051_-"; exonnum "13"; txlen "2669";
7	sraer114_mid	exon	121882830	121883051	1.72560546626739	-	.	gene_id "ENSRNOG00000032311"; transcript_id "ENSRNOG00000032311_tx_4"; exon_id "7_121882830_121883051_-"; exonnum "13"; txlen "2675";
7	ensembl	exon	121883754	121884189	0	-	.	gene_id "ENSRNOG00000032311"; gene_version "7"; transcript_id "ENSRNOT00000079976"; transcript_version "3"; exon_number "11"; gene_name "Ttll8"; gene_source "ensembl"; gene_biotype "protein_coding"; transcript_name "Ttll8-202"; transcript_source "ensembl"; transcript_biotype "protein_coding"; exon_id "ENSRNOE00000548172"; exon_version "1"; tag "Ensembl_canonical";
7	ensembl	CDS	121883754	121884189	0	-	1	gene_id "ENSRNOG00000032311"; gene_version "7"; transcript_id "ENSRNOT00000079976"; transcript_version "3"; exon_number "11"; gene_name "Ttll8"; gene_source "ensembl"; gene_biotype "protein_coding"; transcript_name "Ttll8-202"; transcript_source "ensembl"; transcript_biotype "protein_coding"; protein_id "ENSRNOP00000072229"; protein_version "2"; tag "Ensembl_canonical";
7	ENSEMBL114_rn	exon	121883754	121884189	3.74477420644588	-	.	gene_id "ENSRNOG00000032311"; transcript_id "ENSRNOG00000032311_tx_1"; exon_id "7_121883754_121884189_-"; exonnum "12"; txlen "2672";
7	ENSEMBL114_rn	exon	121883754	121884189	3.02311087015462	-	.	gene_id "ENSRNOG00000032311"; transcript_id "ENSRNOG00000032311_tx_2"; exon_id "7_121883754_121884189_-"; exonnum "12"; txlen "2678";
7	ENSEMBL114_rn	exon	121883754	121884189	2.80456829642957	-	.	gene_id "ENSRNOG00000032311"; transcript_id "ENSRNOG00000032311_tx_3"; exon_id "7_121883754_121884189_-"; exonnum "12"; txlen "2669";
7	ENSEMBL114_rn	exon	121883754	121884189	1.72560546626739	-	.	gene_id "ENSRNOG00000032311"; transcript_id "ENSRNOG00000032311_tx_4"; exon_id "7_121883754_121884189_-"; exonnum "12"; txlen "2675";
7	ensembl	exon	121885411	121885654	0	-	.	gene_id "ENSRNOG00000032311"; gene_version "7"; transcript_id "ENSRNOT00000079976"; transcript_version "3"; exon_number "10"; gene_name "Ttll8"; gene_source "ensembl"; gene_biotype "protein_coding"; transcript_name "Ttll8-202"; transcript_source "ensembl"; transcript_biotype "protein_coding"; exon_id "ENSRNOE00000558750"; exon_version "1"; tag "Ensembl_canonical";
7	ensembl	CDS	121885411	121885654	0	-	2	gene_id "ENSRNOG00000032311"; gene_version "7"; transcript_id "ENSRNOT00000079976"; transcript_version "3"; exon_number "10"; gene_name "Ttll8"; gene_source "ensembl"; gene_biotype "protein_coding"; transcript_name "Ttll8-202"; transcript_source "ensembl"; transcript_biotype "protein_coding"; protein_id "ENSRNOP00000072229"; protein_version "2"; tag "Ensembl_canonical";
7	ENSEMBL114_rn	exon	121885411	121885654	3.74477420644588	-	.	gene_id "ENSRNOG00000032311"; transcript_id "ENSRNOG00000032311_tx_1"; exon_id "7_121885411_121885654_-"; exonnum "11"; txlen "2672";
7	ENSEMBL114_rn	exon	121885411	121885654	3.02311087015462	-	.	gene_id "ENSRNOG00000032311"; transcript_id "ENSRNOG00000032311_tx_2"; exon_id "7_121885411_121885654_-"; exonnum "11"; txlen "2678";
7	ENSEMBL114_rn	exon	121885411	121885654	2.80456829642957	-	.	gene_id "ENSRNOG00000032311"; transcript_id "ENSRNOG00000032311_tx_3"; exon_id "7_121885411_121885654_-"; exonnum "11"; txlen "2669";
7	ENSEMBL114_rn	exon	121885411	121885654	1.72560546626739	-	.	gene_id "ENSRNOG00000032311"; transcript_id "ENSRNOG00000032311_tx_4"; exon_id "7_121885411_121885654_-"; exonnum "11"; txlen "2675";
7	ensembl	exon	121886149	121886438	0	-	.	gene_id "ENSRNOG00000032311"; gene_version "7"; transcript_id "ENSRNOT00000064326"; transcript_version "5"; exon_number "11"; gene_name "Ttll8"; gene_source "ensembl"; gene_biotype "protein_coding"; transcript_name "Ttll8-201"; transcript_source "ensembl"; transcript_biotype "protein_coding"; exon_id "ENSRNOE00000642000"; exon_version "1";
7	ensembl	three_prime_utr	121886149	121886438	0	-	.	gene_id "ENSRNOG00000032311"; gene_version "7"; transcript_id "ENSRNOT00000064326"; transcript_version "5"; gene_name "Ttll8"; gene_source "ensembl"; gene_biotype "protein_coding"; transcript_name "Ttll8-201"; transcript_source "ensembl"; transcript_biotype "protein_coding";
7	ensembl	transcript	121886149	121924726	0	-	.	gene_id "ENSRNOG00000032311"; gene_version "7"; transcript_id "ENSRNOT00000064326"; transcript_version "5"; gene_name "Ttll8"; gene_source "ensembl"; gene_biotype "protein_coding"; transcript_name "Ttll8-201"; transcript_source "ensembl"; transcript_biotype "protein_coding";
7	ensembl	three_prime_utr	121886523	121886524	0	-	.	gene_id "ENSRNOG00000032311"; gene_version "7"; transcript_id "ENSRNOT00000064326"; transcript_version "5"; gene_name "Ttll8"; gene_source "ensembl"; gene_biotype "protein_coding"; transcript_name "Ttll8-201"; transcript_source "ensembl"; transcript_biotype "protein_coding";
7	ensembl	exon	121886523	121886595	0	-	.	gene_id "ENSRNOG00000032311"; gene_version "7"; transcript_id "ENSRNOT00000064326"; transcript_version "5"; exon_number "10"; gene_name "Ttll8"; gene_source "ensembl"; gene_biotype "protein_coding"; transcript_name "Ttll8-201"; transcript_source "ensembl"; transcript_biotype "protein_coding"; exon_id "ENSRNOE00000488695"; exon_version "2";
7	ENSEMBL114_rn	exon	121886523	121886595	1.70903094490338	-	.	gene_id "ENSRNOG00000032311"; transcript_id "ENSRNOG00000032311_tx_5"; exon_id "7_121886523_121886595_-"; exonnum "11"; txlen "1840";
7	ENSEMBL114_rn	exon	121886523	121886595	1.62354235690513	-	.	gene_id "ENSRNOG00000032311"; transcript_id "ENSRNOG00000032311_tx_6"; exon_id "7_121886523_121886595_-"; exonnum "11"; txlen "1843";
7	ENSEMBL114_rn	exon	121886523	121886595	1.46649995385423	-	.	gene_id "ENSRNOG00000032311"; transcript_id "ENSRNOG00000032311_tx_7"; exon_id "7_121886523_121886595_-"; exonnum "11"; txlen "1846";
7	ENSEMBL114_rn	exon	121886523	121886595	1.42381511972221	-	.	gene_id "ENSRNOG00000032311"; transcript_id "ENSRNOG00000032311_tx_8"; exon_id "7_121886523_121886595_-"; exonnum "11"; txlen "1849";
7	ensembl	stop_codon	121886525	121886527	0	-	0	gene_id "ENSRNOG00000032311"; gene_version "7"; transcript_id "ENSRNOT00000064326"; transcript_version "5"; exon_number "10"; gene_name "Ttll8"; gene_source "ensembl"; gene_biotype "protein_coding"; transcript_name "Ttll8-201"; transcript_source "ensembl"; transcript_biotype "protein_coding";
7	ensembl	CDS	121886528	121886595	0	-	2	gene_id "ENSRNOG00000032311"; gene_version "7"; transcript_id "ENSRNOT00000064326"; transcript_version "5"; exon_number "10"; gene_name "Ttll8"; gene_source "ensembl"; gene_biotype "protein_coding"; transcript_name "Ttll8-201"; transcript_source "ensembl"; transcript_biotype "protein_coding"; protein_id "ENSRNOP00000059041"; protein_version "5";
7	ensembl	exon	121887824	121887972	0	-	.	gene_id "ENSRNOG00000032311"; gene_version "7"; transcript_id "ENSRNOT00000064326"; transcript_version "5"; exon_number "9"; gene_name "Ttll8"; gene_source "ensembl"; gene_biotype "protein_coding"; transcript_name "Ttll8-201"; transcript_source "ensembl"; transcript_biotype "protein_coding"; exon_id "ENSRNOE00000290215"; exon_version "1";
7	ensembl	CDS	121887824	121887972	0	-	1	gene_id "ENSRNOG00000032311"; gene_version "7"; transcript_id "ENSRNOT00000064326"; transcript_version "5"; exon_number "9"; gene_name "Ttll8"; gene_source "ensembl"; gene_biotype "protein_coding"; transcript_name "Ttll8-201"; transcript_source "ensembl"; transcript_biotype "protein_coding"; protein_id "ENSRNOP00000059041"; protein_version "5";
7	ensembl	exon	121887824	121887972	0	-	.	gene_id "ENSRNOG00000032311"; gene_version "7"; transcript_id "ENSRNOT00000079976"; transcript_version "3"; exon_number "9"; gene_name "Ttll8"; gene_source "ensembl"; gene_biotype "protein_coding"; transcript_name "Ttll8-202"; transcript_source "ensembl"; transcript_biotype "protein_coding"; exon_id "ENSRNOE00000290215"; exon_version "1"; tag "Ensembl_canonical";
7	ensembl	CDS	121887824	121887972	0	-	1	gene_id "ENSRNOG00000032311"; gene_version "7"; transcript_id "ENSRNOT00000079976"; transcript_version "3"; exon_number "9"; gene_name "Ttll8"; gene_source "ensembl"; gene_biotype "protein_coding"; transcript_name "Ttll8-202"; transcript_source "ensembl"; transcript_biotype "protein_coding"; protein_id "ENSRNOP00000072229"; protein_version "2"; tag "Ensembl_canonical";
7	ENSEMBL114_rn	exon	121887824	121887972	3.74477420644588	-	.	gene_id "ENSRNOG00000032311"; transcript_id "ENSRNOG00000032311_tx_1"; exon_id "7_121887824_121887972_-"; exonnum "10"; txlen "2672";
7	ENSEMBL114_rn	exon	121887824	121887972	3.02311087015462	-	.	gene_id "ENSRNOG00000032311"; transcript_id "ENSRNOG00000032311_tx_2"; exon_id "7_121887824_121887972_-"; exonnum "10"; txlen "2678";
7	ENSEMBL114_rn	exon	121887824	121887972	2.80456829642957	-	.	gene_id "ENSRNOG00000032311"; transcript_id "ENSRNOG00000032311_tx_3"; exon_id "7_121887824_121887972_-"; exonnum "10"; txlen "2669";
7	ENSEMBL114_rn	exon	121887824	121887972	1.72560546626739	-	.	gene_id "ENSRNOG00000032311"; transcript_id "ENSRNOG00000032311_tx_4"; exon_id "7_121887824_121887972_-"; exonnum "10"; txlen "2675";
7	ENSEMBL114_rn	exon	121887824	121887972	1.70903094490338	-	.	gene_id "ENSRNOG00000032311"; transcript_id "ENSRNOG00000032311_tx_5"; exon_id "7_121887824_121887972_-"; exonnum "10"; txlen "1840";
7	ENSEMBL114_rn	exon	121887824	121887972	1.62354235690513	-	.	gene_id "ENSRNOG00000032311"; transcript_id "ENSRNOG00000032311_tx_6"; exon_id "7_121887824_121887972_-"; exonnum "10"; txlen "1843";
7	ENSEMBL114_rn	exon	121887824	121887972	1.46649995385423	-	.	gene_id "ENSRNOG00000032311"; transcript_id "ENSRNOG00000032311_tx_7"; exon_id "7_121887824_121887972_-"; exonnum "10"; txlen "1846";
7	ENSEMBL114_rn	exon	121887824	121887972	1.42381511972221	-	.	gene_id "ENSRNOG00000032311"; transcript_id "ENSRNOG00000032311_tx_8"; exon_id "7_121887824_121887972_-"; exonnum "10"; txlen "1849";
7	ensembl	exon	121893696	121893882	0	-	.	gene_id "ENSRNOG00000032311"; gene_version "7"; transcript_id "ENSRNOT00000064326"; transcript_version "5"; exon_number "8"; gene_name "Ttll8"; gene_source "ensembl"; gene_biotype "protein_coding"; transcript_name "Ttll8-201"; transcript_source "ensembl"; transcript_biotype "protein_coding"; exon_id "ENSRNOE00000345248"; exon_version "1";
7	ensembl	CDS	121893696	121893882	0	-	2	gene_id "ENSRNOG00000032311"; gene_version "7"; transcript_id "ENSRNOT00000064326"; transcript_version "5"; exon_number "8"; gene_name "Ttll8"; gene_source "ensembl"; gene_biotype "protein_coding"; transcript_name "Ttll8-201"; transcript_source "ensembl"; transcript_biotype "protein_coding"; protein_id "ENSRNOP00000059041"; protein_version "5";
7	ensembl	exon	121893696	121893882	0	-	.	gene_id "ENSRNOG00000032311"; gene_version "7"; transcript_id "ENSRNOT00000079976"; transcript_version "3"; exon_number "8"; gene_name "Ttll8"; gene_source "ensembl"; gene_biotype "protein_coding"; transcript_name "Ttll8-202"; transcript_source "ensembl"; transcript_biotype "protein_coding"; exon_id "ENSRNOE00000345248"; exon_version "1"; tag "Ensembl_canonical";
7	ensembl	CDS	121893696	121893882	0	-	2	gene_id "ENSRNOG00000032311"; gene_version "7"; transcript_id "ENSRNOT00000079976"; transcript_version "3"; exon_number "8"; gene_name "Ttll8"; gene_source "ensembl"; gene_biotype "protein_coding"; transcript_name "Ttll8-202"; transcript_source "ensembl"; transcript_biotype "protein_coding"; protein_id "ENSRNOP00000072229"; protein_version "2"; tag "Ensembl_canonical";
7	ENSEMBL114_rn	exon	121893696	121893882	3.74477420644588	-	.	gene_id "ENSRNOG00000032311"; transcript_id "ENSRNOG00000032311_tx_1"; exon_id "7_121893696_121893882_-"; exonnum "9"; txlen "2672";
7	ENSEMBL114_rn	exon	121893696	121893882	3.02311087015462	-	.	gene_id "ENSRNOG00000032311"; transcript_id "ENSRNOG00000032311_tx_2"; exon_id "7_121893696_121893882_-"; exonnum "9"; txlen "2678";
7	ENSEMBL114_rn	exon	121893696	121893882	2.80456829642957	-	.	gene_id "ENSRNOG00000032311"; transcript_id "ENSRNOG00000032311_tx_3"; exon_id "7_121893696_121893882_-"; exonnum "9"; txlen "2669";
7	ENSEMBL114_rn	exon	121893696	121893882	1.72560546626739	-	.	gene_id "ENSRNOG00000032311"; transcript_id "ENSRNOG00000032311_tx_4"; exon_id "7_121893696_121893882_-"; exonnum "9"; txlen "2675";
7	ENSEMBL114_rn	exon	121893696	121893882	1.70903094490338	-	.	gene_id "ENSRNOG00000032311"; transcript_id "ENSRNOG00000032311_tx_5"; exon_id "7_121893696_121893882_-"; exonnum "9"; txlen "1840";
7	ENSEMBL114_rn	exon	121893696	121893882	1.62354235690513	-	.	gene_id "ENSRNOG00000032311"; transcript_id "ENSRNOG00000032311_tx_6"; exon_id "7_121893696_121893882_-"; exonnum "9"; txlen "1843";
7	ENSEMBL114_rn	exon	121893696	121893882	1.46649995385423	-	.	gene_id "ENSRNOG00000032311"; transcript_id "ENSRNOG00000032311_tx_7"; exon_id "7_121893696_121893882_-"; exonnum "9"; txlen "1846";
7	ENSEMBL114_rn	exon	121893696	121893882	1.42381511972221	-	.	gene_id "ENSRNOG00000032311"; transcript_id "ENSRNOG00000032311_tx_8"; exon_id "7_121893696_121893882_-"; exonnum "9"; txlen "1849";
7	ensembl	exon	121901382	121901510	0	-	.	gene_id "ENSRNOG00000032311"; gene_version "7"; transcript_id "ENSRNOT00000064326"; transcript_version "5"; exon_number "7"; gene_name "Ttll8"; gene_source "ensembl"; gene_biotype "protein_coding"; transcript_name "Ttll8-201"; transcript_source "ensembl"; transcript_biotype "protein_coding"; exon_id "ENSRNOE00000654365"; exon_version "1";
7	ensembl	CDS	121901382	121901510	0	-	2	gene_id "ENSRNOG00000032311"; gene_version "7"; transcript_id "ENSRNOT00000064326"; transcript_version "5"; exon_number "7"; gene_name "Ttll8"; gene_source "ensembl"; gene_biotype "protein_coding"; transcript_name "Ttll8-201"; transcript_source "ensembl"; transcript_biotype "protein_coding"; protein_id "ENSRNOP00000059041"; protein_version "5";
7	ensembl	exon	121901382	121901510	0	-	.	gene_id "ENSRNOG00000032311"; gene_version "7"; transcript_id "ENSRNOT00000079976"; transcript_version "3"; exon_number "7"; gene_name "Ttll8"; gene_source "ensembl"; gene_biotype "protein_coding"; transcript_name "Ttll8-202"; transcript_source "ensembl"; transcript_biotype "protein_coding"; exon_id "ENSRNOE00000654365"; exon_version "1"; tag "Ensembl_canonical";
7	ensembl	CDS	121901382	121901510	0	-	2	gene_id "ENSRNOG00000032311"; gene_version "7"; transcript_id "ENSRNOT00000079976"; transcript_version "3"; exon_number "7"; gene_name "Ttll8"; gene_source "ensembl"; gene_biotype "protein_coding"; transcript_name "Ttll8-202"; transcript_source "ensembl"; transcript_biotype "protein_coding"; protein_id "ENSRNOP00000072229"; protein_version "2"; tag "Ensembl_canonical";
7	ENSEMBL114_rn	exon	121901382	121901510	3.74477420644588	-	.	gene_id "ENSRNOG00000032311"; transcript_id "ENSRNOG00000032311_tx_1"; exon_id "7_121901382_121901510_-"; exonnum "8"; txlen "2672";
7	ENSEMBL114_rn	exon	121901382	121901510	3.02311087015462	-	.	gene_id "ENSRNOG00000032311"; transcript_id "ENSRNOG00000032311_tx_2"; exon_id "7_121901382_121901510_-"; exonnum "8"; txlen "2678";
7	ENSEMBL114_rn	exon	121901382	121901510	2.80456829642957	-	.	gene_id "ENSRNOG00000032311"; transcript_id "ENSRNOG00000032311_tx_3"; exon_id "7_121901382_121901510_-"; exonnum "8"; txlen "2669";
7	ENSEMBL114_rn	exon	121901382	121901510	1.72560546626739	-	.	gene_id "ENSRNOG00000032311"; transcript_id "ENSRNOG00000032311_tx_4"; exon_id "7_121901382_121901510_-"; exonnum "8"; txlen "2675";
7	ENSEMBL114_rn	exon	121901382	121901510	1.70903094490338	-	.	gene_id "ENSRNOG00000032311"; transcript_id "ENSRNOG00000032311_tx_5"; exon_id "7_121901382_121901510_-"; exonnum "8"; txlen "1840";
7	ENSEMBL114_rn	exon	121901382	121901510	1.62354235690513	-	.	gene_id "ENSRNOG00000032311"; transcript_id "ENSRNOG00000032311_tx_6"; exon_id "7_121901382_121901510_-"; exonnum "8"; txlen "1843";
7	ENSEMBL114_rn	exon	121901382	121901510	1.46649995385423	-	.	gene_id "ENSRNOG00000032311"; transcript_id "ENSRNOG00000032311_tx_7"; exon_id "7_121901382_121901510_-"; exonnum "8"; txlen "1846";
7	ENSEMBL114_rn	exon	121901382	121901510	1.42381511972221	-	.	gene_id "ENSRNOG00000032311"; transcript_id "ENSRNOG00000032311_tx_8"; exon_id "7_121901382_121901510_-"; exonnum "8"; txlen "1849";
7	ensembl	exon	121902111	121902225	0	-	.	gene_id "ENSRNOG00000032311"; gene_version "7"; transcript_id "ENSRNOT00000064326"; transcript_version "5"; exon_number "6"; gene_name "Ttll8"; gene_source "ensembl"; gene_biotype "protein_coding"; transcript_name "Ttll8-201"; transcript_source "ensembl"; transcript_biotype "protein_coding"; exon_id "ENSRNOE00000283518"; exon_version "1";
7	ensembl	CDS	121902111	121902225	0	-	0	gene_id "ENSRNOG00000032311"; gene_version "7"; transcript_id "ENSRNOT00000064326"; transcript_version "5"; exon_number "6"; gene_name "Ttll8"; gene_source "ensembl"; gene_biotype "protein_coding"; transcript_name "Ttll8-201"; transcript_source "ensembl"; transcript_biotype "protein_coding"; protein_id "ENSRNOP00000059041"; protein_version "5";
7	ensembl	exon	121902111	121902225	0	-	.	gene_id "ENSRNOG00000032311"; gene_version "7"; transcript_id "ENSRNOT00000079976"; transcript_version "3"; exon_number "6"; gene_name "Ttll8"; gene_source "ensembl"; gene_biotype "protein_coding"; transcript_name "Ttll8-202"; transcript_source "ensembl"; transcript_biotype "protein_coding"; exon_id "ENSRNOE00000283518"; exon_version "1"; tag "Ensembl_canonical";
7	ensembl	CDS	121902111	121902225	0	-	0	gene_id "ENSRNOG00000032311"; gene_version "7"; transcript_id "ENSRNOT00000079976"; transcript_version "3"; exon_number "6"; gene_name "Ttll8"; gene_source "ensembl"; gene_biotype "protein_coding"; transcript_name "Ttll8-202"; transcript_source "ensembl"; transcript_biotype "protein_coding"; protein_id "ENSRNOP00000072229"; protein_version "2"; tag "Ensembl_canonical";
7	ENSEMBL114_rn	exon	121902111	121902225	3.74477420644588	-	.	gene_id "ENSRNOG00000032311"; transcript_id "ENSRNOG00000032311_tx_1"; exon_id "7_121902111_121902225_-"; exonnum "7"; txlen "2672";
7	ENSEMBL114_rn	exon	121902111	121902225	3.02311087015462	-	.	gene_id "ENSRNOG00000032311"; transcript_id "ENSRNOG00000032311_tx_2"; exon_id "7_121902111_121902225_-"; exonnum "7"; txlen "2678";
7	ENSEMBL114_rn	exon	121902111	121902225	2.80456829642957	-	.	gene_id "ENSRNOG00000032311"; transcript_id "ENSRNOG00000032311_tx_3"; exon_id "7_121902111_121902225_-"; exonnum "7"; txlen "2669";
7	ENSEMBL114_rn	exon	121902111	121902225	1.72560546626739	-	.	gene_id "ENSRNOG00000032311"; transcript_id "ENSRNOG00000032311_tx_4"; exon_id "7_121902111_121902225_-"; exonnum "7"; txlen "2675";
7	ENSEMBL114_rn	exon	121902111	121902225	1.70903094490338	-	.	gene_id "ENSRNOG00000032311"; transcript_id "ENSRNOG00000032311_tx_5"; exon_id "7_121902111_121902225_-"; exonnum "7"; txlen "1840";
7	ENSEMBL114_rn	exon	121902111	121902225	1.62354235690513	-	.	gene_id "ENSRNOG00000032311"; transcript_id "ENSRNOG00000032311_tx_6"; exon_id "7_121902111_121902225_-"; exonnum "7"; txlen "1843";
7	ENSEMBL114_rn	exon	121902111	121902225	1.46649995385423	-	.	gene_id "ENSRNOG00000032311"; transcript_id "ENSRNOG00000032311_tx_7"; exon_id "7_121902111_121902225_-"; exonnum "7"; txlen "1846";
7	ENSEMBL114_rn	exon	121902111	121902225	1.42381511972221	-	.	gene_id "ENSRNOG00000032311"; transcript_id "ENSRNOG00000032311_tx_8"; exon_id "7_121902111_121902225_-"; exonnum "7"; txlen "1849";
7	ensembl	exon	121902490	121902618	0	-	.	gene_id "ENSRNOG00000032311"; gene_version "7"; transcript_id "ENSRNOT00000064326"; transcript_version "5"; exon_number "5"; gene_name "Ttll8"; gene_source "ensembl"; gene_biotype "protein_coding"; transcript_name "Ttll8-201"; transcript_source "ensembl"; transcript_biotype "protein_coding"; exon_id "ENSRNOE00000286496"; exon_version "1";
7	ensembl	CDS	121902490	121902618	0	-	0	gene_id "ENSRNOG00000032311"; gene_version "7"; transcript_id "ENSRNOT00000064326"; transcript_version "5"; exon_number "5"; gene_name "Ttll8"; gene_source "ensembl"; gene_biotype "protein_coding"; transcript_name "Ttll8-201"; transcript_source "ensembl"; transcript_biotype "protein_coding"; protein_id "ENSRNOP00000059041"; protein_version "5";
7	ensembl	exon	121902490	121902618	0	-	.	gene_id "ENSRNOG00000032311"; gene_version "7"; transcript_id "ENSRNOT00000079976"; transcript_version "3"; exon_number "5"; gene_name "Ttll8"; gene_source "ensembl"; gene_biotype "protein_coding"; transcript_name "Ttll8-202"; transcript_source "ensembl"; transcript_biotype "protein_coding"; exon_id "ENSRNOE00000286496"; exon_version "1"; tag "Ensembl_canonical";
7	ensembl	CDS	121902490	121902618	0	-	0	gene_id "ENSRNOG00000032311"; gene_version "7"; transcript_id "ENSRNOT00000079976"; transcript_version "3"; exon_number "5"; gene_name "Ttll8"; gene_source "ensembl"; gene_biotype "protein_coding"; transcript_name "Ttll8-202"; transcript_source "ensembl"; transcript_biotype "protein_coding"; protein_id "ENSRNOP00000072229"; protein_version "2"; tag "Ensembl_canonical";
7	ENSEMBL114_rn	exon	121902490	121902618	3.74477420644588	-	.	gene_id "ENSRNOG00000032311"; transcript_id "ENSRNOG00000032311_tx_1"; exon_id "7_121902490_121902618_-"; exonnum "6"; txlen "2672";
7	ENSEMBL114_rn	exon	121902490	121902618	3.02311087015462	-	.	gene_id "ENSRNOG00000032311"; transcript_id "ENSRNOG00000032311_tx_2"; exon_id "7_121902490_121902618_-"; exonnum "6"; txlen "2678";
7	ENSEMBL114_rn	exon	121902490	121902618	2.80456829642957	-	.	gene_id "ENSRNOG00000032311"; transcript_id "ENSRNOG00000032311_tx_3"; exon_id "7_121902490_121902618_-"; exonnum "6"; txlen "2669";
7	ENSEMBL114_rn	exon	121902490	121902618	1.72560546626739	-	.	gene_id "ENSRNOG00000032311"; transcript_id "ENSRNOG00000032311_tx_4"; exon_id "7_121902490_121902618_-"; exonnum "6"; txlen "2675";
7	ENSEMBL114_rn	exon	121902490	121902618	1.70903094490338	-	.	gene_id "ENSRNOG00000032311"; transcript_id "ENSRNOG00000032311_tx_5"; exon_id "7_121902490_121902618_-"; exonnum "6"; txlen "1840";
7	ENSEMBL114_rn	exon	121902490	121902618	1.62354235690513	-	.	gene_id "ENSRNOG00000032311"; transcript_id "ENSRNOG00000032311_tx_6"; exon_id "7_121902490_121902618_-"; exonnum "6"; txlen "1843";
7	ENSEMBL114_rn	exon	121902490	121902618	1.46649995385423	-	.	gene_id "ENSRNOG00000032311"; transcript_id "ENSRNOG00000032311_tx_7"; exon_id "7_121902490_121902618_-"; exonnum "6"; txlen "1846";
7	ENSEMBL114_rn	exon	121902490	121902618	1.42381511972221	-	.	gene_id "ENSRNOG00000032311"; transcript_id "ENSRNOG00000032311_tx_8"; exon_id "7_121902490_121902618_-"; exonnum "6"; txlen "1849";
7	ensembl	exon	121903570	121903640	0	-	.	gene_id "ENSRNOG00000032311"; gene_version "7"; transcript_id "ENSRNOT00000064326"; transcript_version "5"; exon_number "4"; gene_name "Ttll8"; gene_source "ensembl"; gene_biotype "protein_coding"; transcript_name "Ttll8-201"; transcript_source "ensembl"; transcript_biotype "protein_coding"; exon_id "ENSRNOE00000336256"; exon_version "1";
7	ensembl	CDS	121903570	121903640	0	-	2	gene_id "ENSRNOG00000032311"; gene_version "7"; transcript_id "ENSRNOT00000064326"; transcript_version "5"; exon_number "4"; gene_name "Ttll8"; gene_source "ensembl"; gene_biotype "protein_coding"; transcript_name "Ttll8-201"; transcript_source "ensembl"; transcript_biotype "protein_coding"; protein_id "ENSRNOP00000059041"; protein_version "5";
7	ensembl	exon	121903570	121903640	0	-	.	gene_id "ENSRNOG00000032311"; gene_version "7"; transcript_id "ENSRNOT00000079976"; transcript_version "3"; exon_number "4"; gene_name "Ttll8"; gene_source "ensembl"; gene_biotype "protein_coding"; transcript_name "Ttll8-202"; transcript_source "ensembl"; transcript_biotype "protein_coding"; exon_id "ENSRNOE00000336256"; exon_version "1"; tag "Ensembl_canonical";
7	ensembl	CDS	121903570	121903640	0	-	2	gene_id "ENSRNOG00000032311"; gene_version "7"; transcript_id "ENSRNOT00000079976"; transcript_version "3"; exon_number "4"; gene_name "Ttll8"; gene_source "ensembl"; gene_biotype "protein_coding"; transcript_name "Ttll8-202"; transcript_source "ensembl"; transcript_biotype "protein_coding"; protein_id "ENSRNOP00000072229"; protein_version "2"; tag "Ensembl_canonical";
7	ENSEMBL114_rn	exon	121903570	121903640	3.74477420644588	-	.	gene_id "ENSRNOG00000032311"; transcript_id "ENSRNOG00000032311_tx_1"; exon_id "7_121903570_121903640_-"; exonnum "5"; txlen "2672";
7	ENSEMBL114_rn	exon	121903570	121903640	3.02311087015462	-	.	gene_id "ENSRNOG00000032311"; transcript_id "ENSRNOG00000032311_tx_2"; exon_id "7_121903570_121903640_-"; exonnum "5"; txlen "2678";
7	ENSEMBL114_rn	exon	121903570	121903640	2.80456829642957	-	.	gene_id "ENSRNOG00000032311"; transcript_id "ENSRNOG00000032311_tx_3"; exon_id "7_121903570_121903640_-"; exonnum "5"; txlen "2669";
7	ENSEMBL114_rn	exon	121903570	121903640	1.72560546626739	-	.	gene_id "ENSRNOG00000032311"; transcript_id "ENSRNOG00000032311_tx_4"; exon_id "7_121903570_121903640_-"; exonnum "5"; txlen "2675";
7	ENSEMBL114_rn	exon	121903570	121903640	1.70903094490338	-	.	gene_id "ENSRNOG00000032311"; transcript_id "ENSRNOG00000032311_tx_5"; exon_id "7_121903570_121903640_-"; exonnum "5"; txlen "1840";
7	ENSEMBL114_rn	exon	121903570	121903640	1.62354235690513	-	.	gene_id "ENSRNOG00000032311"; transcript_id "ENSRNOG00000032311_tx_6"; exon_id "7_121903570_121903640_-"; exonnum "5"; txlen "1843";
7	ENSEMBL114_rn	exon	121903570	121903640	1.46649995385423	-	.	gene_id "ENSRNOG00000032311"; transcript_id "ENSRNOG00000032311_tx_7"; exon_id "7_121903570_121903640_-"; exonnum "5"; txlen "1846";
7	ENSEMBL114_rn	exon	121903570	121903640	1.42381511972221	-	.	gene_id "ENSRNOG00000032311"; transcript_id "ENSRNOG00000032311_tx_8"; exon_id "7_121903570_121903640_-"; exonnum "5"; txlen "1849";
7	ensembl	exon	121904259	121904382	0	-	.	gene_id "ENSRNOG00000032311"; gene_version "7"; transcript_id "ENSRNOT00000079976"; transcript_version "3"; exon_number "3"; gene_name "Ttll8"; gene_source "ensembl"; gene_biotype "protein_coding"; transcript_name "Ttll8-202"; transcript_source "ensembl"; transcript_biotype "protein_coding"; exon_id "ENSRNOE00000582171"; exon_version "1"; tag "Ensembl_canonical";
7	ensembl	CDS	121904259	121904382	0	-	0	gene_id "ENSRNOG00000032311"; gene_version "7"; transcript_id "ENSRNOT00000079976"; transcript_version "3"; exon_number "3"; gene_name "Ttll8"; gene_source "ensembl"; gene_biotype "protein_coding"; transcript_name "Ttll8-202"; transcript_source "ensembl"; transcript_biotype "protein_coding"; protein_id "ENSRNOP00000072229"; protein_version "2"; tag "Ensembl_canonical";
7	ENSEMBL114_rn	exon	121904259	121904382	3.02311087015462	-	.	gene_id "ENSRNOG00000032311"; transcript_id "ENSRNOG00000032311_tx_2"; exon_id "7_121904259_121904382_-"; exonnum "4"; txlen "2678";
7	ENSEMBL114_rn	exon	121904259	121904382	1.72560546626739	-	.	gene_id "ENSRNOG00000032311"; transcript_id "ENSRNOG00000032311_tx_4"; exon_id "7_121904259_121904382_-"; exonnum "4"; txlen "2675";
7	ENSEMBL114_rn	exon	121904259	121904382	1.46649995385423	-	.	gene_id "ENSRNOG00000032311"; transcript_id "ENSRNOG00000032311_tx_7"; exon_id "7_121904259_121904382_-"; exonnum "4"; txlen "1846";
7	ENSEMBL114_rn	exon	121904259	121904382	1.42381511972221	-	.	gene_id "ENSRNOG00000032311"; transcript_id "ENSRNOG00000032311_tx_8"; exon_id "7_121904259_121904382_-"; exonnum "4"; txlen "1849";
7	ensembl	exon	121904265	121904382	0	-	.	gene_id "ENSRNOG00000032311"; gene_version "7"; transcript_id "ENSRNOT00000064326"; transcript_version "5"; exon_number "3"; gene_name "Ttll8"; gene_source "ensembl"; gene_biotype "protein_coding"; transcript_name "Ttll8-201"; transcript_source "ensembl"; transcript_biotype "protein_coding"; exon_id "ENSRNOE00000447488"; exon_version "1";
7	ensembl	CDS	121904265	121904382	0	-	0	gene_id "ENSRNOG00000032311"; gene_version "7"; transcript_id "ENSRNOT00000064326"; transcript_version "5"; exon_number "3"; gene_name "Ttll8"; gene_source "ensembl"; gene_biotype "protein_coding"; transcript_name "Ttll8-201"; transcript_source "ensembl"; transcript_biotype "protein_coding"; protein_id "ENSRNOP00000059041"; protein_version "5";
7	ENSEMBL114_rn	exon	121904265	121904382	3.74477420644588	-	.	gene_id "ENSRNOG00000032311"; transcript_id "ENSRNOG00000032311_tx_1"; exon_id "7_121904265_121904382_-"; exonnum "4"; txlen "2672";
7	ENSEMBL114_rn	exon	121904265	121904382	2.80456829642957	-	.	gene_id "ENSRNOG00000032311"; transcript_id "ENSRNOG00000032311_tx_3"; exon_id "7_121904265_121904382_-"; exonnum "4"; txlen "2669";
7	ENSEMBL114_rn	exon	121904265	121904382	1.70903094490338	-	.	gene_id "ENSRNOG00000032311"; transcript_id "ENSRNOG00000032311_tx_5"; exon_id "7_121904265_121904382_-"; exonnum "4"; txlen "1840";
7	ENSEMBL114_rn	exon	121904265	121904382	1.62354235690513	-	.	gene_id "ENSRNOG00000032311"; transcript_id "ENSRNOG00000032311_tx_6"; exon_id "7_121904265_121904382_-"; exonnum "4"; txlen "1843";
7	ensembl	exon	121906664	121906755	0	-	.	gene_id "ENSRNOG00000032311"; gene_version "7"; transcript_id "ENSRNOT00000064326"; transcript_version "5"; exon_number "2"; gene_name "Ttll8"; gene_source "ensembl"; gene_biotype "protein_coding"; transcript_name "Ttll8-201"; transcript_source "ensembl"; transcript_biotype "protein_coding"; exon_id "ENSRNOE00000303444"; exon_version "1";
7	ensembl	CDS	121906664	121906755	0	-	2	gene_id "ENSRNOG00000032311"; gene_version "7"; transcript_id "ENSRNOT00000064326"; transcript_version "5"; exon_number "2"; gene_name "Ttll8"; gene_source "ensembl"; gene_biotype "protein_coding"; transcript_name "Ttll8-201"; transcript_source "ensembl"; transcript_biotype "protein_coding"; protein_id "ENSRNOP00000059041"; protein_version "5";
7	ensembl	exon	121906664	121906755	0	-	.	gene_id "ENSRNOG00000032311"; gene_version "7"; transcript_id "ENSRNOT00000079976"; transcript_version "3"; exon_number "2"; gene_name "Ttll8"; gene_source "ensembl"; gene_biotype "protein_coding"; transcript_name "Ttll8-202"; transcript_source "ensembl"; transcript_biotype "protein_coding"; exon_id "ENSRNOE00000303444"; exon_version "1"; tag "Ensembl_canonical";
7	ensembl	CDS	121906664	121906755	0	-	2	gene_id "ENSRNOG00000032311"; gene_version "7"; transcript_id "ENSRNOT00000079976"; transcript_version "3"; exon_number "2"; gene_name "Ttll8"; gene_source "ensembl"; gene_biotype "protein_coding"; transcript_name "Ttll8-202"; transcript_source "ensembl"; transcript_biotype "protein_coding"; protein_id "ENSRNOP00000072229"; protein_version "2"; tag "Ensembl_canonical";
7	ENSEMBL114_rn	exon	121906664	121906755	3.74477420644588	-	.	gene_id "ENSRNOG00000032311"; transcript_id "ENSRNOG00000032311_tx_1"; exon_id "7_121906664_121906755_-"; exonnum "3"; txlen "2672";
7	ENSEMBL114_rn	exon	121906664	121906755	3.02311087015462	-	.	gene_id "ENSRNOG00000032311"; transcript_id "ENSRNOG00000032311_tx_2"; exon_id "7_121906664_121906755_-"; exonnum "3"; txlen "2678";
7	ENSEMBL114_rn	exon	121906664	121906755	2.80456829642957	-	.	gene_id "ENSRNOG00000032311"; transcript_id "ENSRNOG00000032311_tx_3"; exon_id "7_121906664_121906755_-"; exonnum "3"; txlen "2669";
7	ENSEMBL114_rn	exon	121906664	121906755	1.72560546626739	-	.	gene_id "ENSRNOG00000032311"; transcript_id "ENSRNOG00000032311_tx_4"; exon_id "7_121906664_121906755_-"; exonnum "3"; txlen "2675";
7	ENSEMBL114_rn	exon	121906664	121906755	1.70903094490338	-	.	gene_id "ENSRNOG00000032311"; transcript_id "ENSRNOG00000032311_tx_5"; exon_id "7_121906664_121906755_-"; exonnum "3"; txlen "1840";
7	ENSEMBL114_rn	exon	121906664	121906755	1.62354235690513	-	.	gene_id "ENSRNOG00000032311"; transcript_id "ENSRNOG00000032311_tx_6"; exon_id "7_121906664_121906755_-"; exonnum "3"; txlen "1843";
7	ENSEMBL114_rn	exon	121906664	121906755	1.46649995385423	-	.	gene_id "ENSRNOG00000032311"; transcript_id "ENSRNOG00000032311_tx_7"; exon_id "7_121906664_121906755_-"; exonnum "3"; txlen "1846";
7	ENSEMBL114_rn	exon	121906664	121906755	1.42381511972221	-	.	gene_id "ENSRNOG00000032311"; transcript_id "ENSRNOG00000032311_tx_8"; exon_id "7_121906664_121906755_-"; exonnum "3"; txlen "1849";
7	sraer114_mid	exon	121924297	121924401	2.80456829642957	-	.	gene_id "ENSRNOG00000032311"; transcript_id "ENSRNOG00000032311_tx_3"; exon_id "7_121924297_121924401_-"; exonnum "2"; txlen "2669";
7	sraer114_mid	exon	121924297	121924401	1.72560546626739	-	.	gene_id "ENSRNOG00000032311"; transcript_id "ENSRNOG00000032311_tx_4"; exon_id "7_121924297_121924401_-"; exonnum "2"; txlen "2675";
7	sraer114_mid	exon	121924297	121924401	1.70903094490338	-	.	gene_id "ENSRNOG00000032311"; transcript_id "ENSRNOG00000032311_tx_5"; exon_id "7_121924297_121924401_-"; exonnum "2"; txlen "1840";
7	sraer114_mid	exon	121924297	121924401	1.46649995385423	-	.	gene_id "ENSRNOG00000032311"; transcript_id "ENSRNOG00000032311_tx_7"; exon_id "7_121924297_121924401_-"; exonnum "2"; txlen "1846";
7	sraer114_mid	exon	121924297	121924404	3.74477420644588	-	.	gene_id "ENSRNOG00000032311"; transcript_id "ENSRNOG00000032311_tx_1"; exon_id "7_121924297_121924404_-"; exonnum "2"; txlen "2672";
7	sraer114_mid	exon	121924297	121924404	3.02311087015462	-	.	gene_id "ENSRNOG00000032311"; transcript_id "ENSRNOG00000032311_tx_2"; exon_id "7_121924297_121924404_-"; exonnum "2"; txlen "2678";
7	sraer114_mid	exon	121924297	121924404	1.62354235690513	-	.	gene_id "ENSRNOG00000032311"; transcript_id "ENSRNOG00000032311_tx_6"; exon_id "7_121924297_121924404_-"; exonnum "2"; txlen "1843";
7	sraer114_mid	exon	121924297	121924404	1.42381511972221	-	.	gene_id "ENSRNOG00000032311"; transcript_id "ENSRNOG00000032311_tx_8"; exon_id "7_121924297_121924404_-"; exonnum "2"; txlen "1849";
7	ensembl	CDS	121924297	121924516	0	-	0	gene_id "ENSRNOG00000032311"; gene_version "7"; transcript_id "ENSRNOT00000064326"; transcript_version "5"; exon_number "1"; gene_name "Ttll8"; gene_source "ensembl"; gene_biotype "protein_coding"; transcript_name "Ttll8-201"; transcript_source "ensembl"; transcript_biotype "protein_coding"; protein_id "ENSRNOP00000059041"; protein_version "5";
7	ensembl	CDS	121924297	121924516	0	-	0	gene_id "ENSRNOG00000032311"; gene_version "7"; transcript_id "ENSRNOT00000079976"; transcript_version "3"; exon_number "1"; gene_name "Ttll8"; gene_source "ensembl"; gene_biotype "protein_coding"; transcript_name "Ttll8-202"; transcript_source "ensembl"; transcript_biotype "protein_coding"; protein_id "ENSRNOP00000072229"; protein_version "2"; tag "Ensembl_canonical";
7	ensembl	exon	121924297	121924726	0	-	.	gene_id "ENSRNOG00000032311"; gene_version "7"; transcript_id "ENSRNOT00000064326"; transcript_version "5"; exon_number "1"; gene_name "Ttll8"; gene_source "ensembl"; gene_biotype "protein_coding"; transcript_name "Ttll8-201"; transcript_source "ensembl"; transcript_biotype "protein_coding"; exon_id "ENSRNOE00000646179"; exon_version "1";
7	ensembl	exon	121924297	121924726	0	-	.	gene_id "ENSRNOG00000032311"; gene_version "7"; transcript_id "ENSRNOT00000079976"; transcript_version "3"; exon_number "1"; gene_name "Ttll8"; gene_source "ensembl"; gene_biotype "protein_coding"; transcript_name "Ttll8-202"; transcript_source "ensembl"; transcript_biotype "protein_coding"; exon_id "ENSRNOE00000646179"; exon_version "1"; tag "Ensembl_canonical";
7	ensembl	start_codon	121924514	121924516	0	-	0	gene_id "ENSRNOG00000032311"; gene_version "7"; transcript_id "ENSRNOT00000064326"; transcript_version "5"; exon_number "1"; gene_name "Ttll8"; gene_source "ensembl"; gene_biotype "protein_coding"; transcript_name "Ttll8-201"; transcript_source "ensembl"; transcript_biotype "protein_coding";
7	ensembl	start_codon	121924514	121924516	0	-	0	gene_id "ENSRNOG00000032311"; gene_version "7"; transcript_id "ENSRNOT00000079976"; transcript_version "3"; exon_number "1"; gene_name "Ttll8"; gene_source "ensembl"; gene_biotype "protein_coding"; transcript_name "Ttll8-202"; transcript_source "ensembl"; transcript_biotype "protein_coding"; tag "Ensembl_canonical";
7	ensembl	five_prime_utr	121924517	121924726	0	-	.	gene_id "ENSRNOG00000032311"; gene_version "7"; transcript_id "ENSRNOT00000064326"; transcript_version "5"; gene_name "Ttll8"; gene_source "ensembl"; gene_biotype "protein_coding"; transcript_name "Ttll8-201"; transcript_source "ensembl"; transcript_biotype "protein_coding";
7	ensembl	five_prime_utr	121924517	121924726	0	-	.	gene_id "ENSRNOG00000032311"; gene_version "7"; transcript_id "ENSRNOT00000079976"; transcript_version "3"; gene_name "Ttll8"; gene_source "ensembl"; gene_biotype "protein_coding"; transcript_name "Ttll8-202"; transcript_source "ensembl"; transcript_biotype "protein_coding"; tag "Ensembl_canonical";
7	sraer114_ss	exon	121925029	121925700	3.74477420644588	-	.	gene_id "ENSRNOG00000032311"; transcript_id "ENSRNOG00000032311_tx_1"; exon_id "7_121925029_121925700_-"; exonnum "1"; txlen "2672";
7	sraer114_ss	exon	121925029	121925700	3.02311087015462	-	.	gene_id "ENSRNOG00000032311"; transcript_id "ENSRNOG00000032311_tx_2"; exon_id "7_121925029_121925700_-"; exonnum "1"; txlen "2678";
7	sraer114_ss	exon	121925029	121925700	2.80456829642957	-	.	gene_id "ENSRNOG00000032311"; transcript_id "ENSRNOG00000032311_tx_3"; exon_id "7_121925029_121925700_-"; exonnum "1"; txlen "2669";
7	sraer114_ss	exon	121925029	121925700	1.72560546626739	-	.	gene_id "ENSRNOG00000032311"; transcript_id "ENSRNOG00000032311_tx_4"; exon_id "7_121925029_121925700_-"; exonnum "1"; txlen "2675";
7	sraer114_ss	exon	121925029	121925700	1.70903094490338	-	.	gene_id "ENSRNOG00000032311"; transcript_id "ENSRNOG00000032311_tx_5"; exon_id "7_121925029_121925700_-"; exonnum "1"; txlen "1840";
7	sraer114_ss	exon	121925029	121925700	1.62354235690513	-	.	gene_id "ENSRNOG00000032311"; transcript_id "ENSRNOG00000032311_tx_6"; exon_id "7_121925029_121925700_-"; exonnum "1"; txlen "1843";
7	sraer114_ss	exon	121925029	121925700	1.46649995385423	-	.	gene_id "ENSRNOG00000032311"; transcript_id "ENSRNOG00000032311_tx_7"; exon_id "7_121925029_121925700_-"; exonnum "1"; txlen "1846";
7	sraer114_ss	exon	121925029	121925700	1.42381511972221	-	.	gene_id "ENSRNOG00000032311"; transcript_id "ENSRNOG00000032311_tx_8"; exon_id "7_121925029_121925700_-"; exonnum "1"; txlen "1849";
7	ensembl	three_prime_utr	121926356	121927483	0	-	.	gene_id "ENSRNOG00000032871"; gene_version "6"; transcript_id "ENSRNOT00000055879"; transcript_version "5"; gene_name "Mlc1"; gene_source "ensembl"; gene_biotype "protein_coding"; transcript_name "Mlc1-201"; transcript_source "ensembl"; transcript_biotype "protein_coding"; tag "Ensembl_canonical";
7	ensembl	three_prime_utr	121926356	121927483	0	-	.	gene_id "ENSRNOG00000032871"; gene_version "6"; transcript_id "ENSRNOT00000122805"; transcript_version "1"; gene_name "Mlc1"; gene_source "ensembl"; gene_biotype "protein_coding"; transcript_name "Mlc1-202"; transcript_source "ensembl"; transcript_biotype "protein_coding";
7	ensembl	exon	121926356	121927558	0	-	.	gene_id "ENSRNOG00000032871"; gene_version "6"; transcript_id "ENSRNOT00000055879"; transcript_version "5"; exon_number "12"; gene_name "Mlc1"; gene_source "ensembl"; gene_biotype "protein_coding"; transcript_name "Mlc1-201"; transcript_source "ensembl"; transcript_biotype "protein_coding"; exon_id "ENSRNOE00000377089"; exon_version "4"; tag "Ensembl_canonical";
7	ensembl	exon	121926356	121927558	0	-	.	gene_id "ENSRNOG00000032871"; gene_version "6"; transcript_id "ENSRNOT00000122805"; transcript_version "1"; exon_number "11"; gene_name "Mlc1"; gene_source "ensembl"; gene_biotype "protein_coding"; transcript_name "Mlc1-202"; transcript_source "ensembl"; transcript_biotype "protein_coding"; exon_id "ENSRNOE00000377089"; exon_version "4";
7	ENSEMBL114_rn	exon	121926356	121927558	72.6353755704625	-	.	gene_id "ENSRNOG00000032871"; transcript_id "ENSRNOG00000032871_tx_1"; exon_id "7_121926356_121927558_-"; exonnum "13"; txlen "2525";
7	ENSEMBL114_rn	exon	121926356	121927558	12.0369009200003	-	.	gene_id "ENSRNOG00000032871"; transcript_id "ENSRNOG00000032871_tx_2"; exon_id "7_121926356_121927558_-"; exonnum "4"; txlen "1545";
7	ENSEMBL114_rn	exon	121926356	121927558	2.00176906887399	-	.	gene_id "ENSRNOG00000032871"; transcript_id "ENSRNOG00000032871_tx_3"; exon_id "7_121926356_121927558_-"; exonnum "5"; txlen "1586";
7	ENSEMBL114_rn	exon	121926356	121927558	0.0953684583412686	-	.	gene_id "ENSRNOG00000032871"; transcript_id "ENSRNOG00000032871_tx_5"; exon_id "7_121926356_121927558_-"; exonnum "14"; txlen "2983";
7	ENSEMBL114_rn	exon	121926356	121927558	0.0953684583412686	-	.	gene_id "ENSRNOG00000032871"; transcript_id "ENSRNOG00000032871_tx_6"; exon_id "7_121926356_121927558_-"; exonnum "14"; txlen "3019";
7	ensembl	gene	121926356	121946698	0	-	.	gene_id "ENSRNOG00000032871"; gene_version "6"; gene_name "Mlc1"; gene_source "ensembl"; gene_biotype "protein_coding";
7	ensembl	transcript	121926356	121946698	0	-	.	gene_id "ENSRNOG00000032871"; gene_version "6"; transcript_id "ENSRNOT00000055879"; transcript_version "5"; gene_name "Mlc1"; gene_source "ensembl"; gene_biotype "protein_coding"; transcript_name "Mlc1-201"; transcript_source "ensembl"; transcript_biotype "protein_coding"; tag "Ensembl_canonical";
7	ensembl	transcript	121926356	121946698	0	-	.	gene_id "ENSRNOG00000032871"; gene_version "6"; transcript_id "ENSRNOT00000122805"; transcript_version "1"; gene_name "Mlc1"; gene_source "ensembl"; gene_biotype "protein_coding"; transcript_name "Mlc1-202"; transcript_source "ensembl"; transcript_biotype "protein_coding";
7	ensembl	stop_codon	121927484	121927486	0	-	0	gene_id "ENSRNOG00000032871"; gene_version "6"; transcript_id "ENSRNOT00000055879"; transcript_version "5"; exon_number "12"; gene_name "Mlc1"; gene_source "ensembl"; gene_biotype "protein_coding"; transcript_name "Mlc1-201"; transcript_source "ensembl"; transcript_biotype "protein_coding"; tag "Ensembl_canonical";
7	ensembl	stop_codon	121927484	121927486	0	-	0	gene_id "ENSRNOG00000032871"; gene_version "6"; transcript_id "ENSRNOT00000122805"; transcript_version "1"; exon_number "11"; gene_name "Mlc1"; gene_source "ensembl"; gene_biotype "protein_coding"; transcript_name "Mlc1-202"; transcript_source "ensembl"; transcript_biotype "protein_coding";
7	ensembl	CDS	121927487	121927558	0	-	0	gene_id "ENSRNOG00000032871"; gene_version "6"; transcript_id "ENSRNOT00000055879"; transcript_version "5"; exon_number "12"; gene_name "Mlc1"; gene_source "ensembl"; gene_biotype "protein_coding"; transcript_name "Mlc1-201"; transcript_source "ensembl"; transcript_biotype "protein_coding"; protein_id "ENSRNOP00000052732"; protein_version "3"; tag "Ensembl_canonical";
7	ensembl	CDS	121927487	121927558	0	-	0	gene_id "ENSRNOG00000032871"; gene_version "6"; transcript_id "ENSRNOT00000122805"; transcript_version "1"; exon_number "11"; gene_name "Mlc1"; gene_source "ensembl"; gene_biotype "protein_coding"; transcript_name "Mlc1-202"; transcript_source "ensembl"; transcript_biotype "protein_coding"; protein_id "ENSRNOP00000102418"; protein_version "1";
7	ensembl	exon	121928525	121928686	0	-	.	gene_id "ENSRNOG00000032871"; gene_version "6"; transcript_id "ENSRNOT00000055879"; transcript_version "5"; exon_number "11"; gene_name "Mlc1"; gene_source "ensembl"; gene_biotype "protein_coding"; transcript_name "Mlc1-201"; transcript_source "ensembl"; transcript_biotype "protein_coding"; exon_id "ENSRNOE00000325006"; exon_version "1"; tag "Ensembl_canonical";
7	ensembl	CDS	121928525	121928686	0	-	0	gene_id "ENSRNOG00000032871"; gene_version "6"; transcript_id "ENSRNOT00000055879"; transcript_version "5"; exon_number "11"; gene_name "Mlc1"; gene_source "ensembl"; gene_biotype "protein_coding"; transcript_name "Mlc1-201"; transcript_source "ensembl"; transcript_biotype "protein_coding"; protein_id "ENSRNOP00000052732"; protein_version "3"; tag "Ensembl_canonical";
7	ensembl	exon	121928525	121928686	0	-	.	gene_id "ENSRNOG00000032871"; gene_version "6"; transcript_id "ENSRNOT00000122805"; transcript_version "1"; exon_number "10"; gene_name "Mlc1"; gene_source "ensembl"; gene_biotype "protein_coding"; transcript_name "Mlc1-202"; transcript_source "ensembl"; transcript_biotype "protein_coding"; exon_id "ENSRNOE00000325006"; exon_version "1";
7	ensembl	CDS	121928525	121928686	0	-	0	gene_id "ENSRNOG00000032871"; gene_version "6"; transcript_id "ENSRNOT00000122805"; transcript_version "1"; exon_number "10"; gene_name "Mlc1"; gene_source "ensembl"; gene_biotype "protein_coding"; transcript_name "Mlc1-202"; transcript_source "ensembl"; transcript_biotype "protein_coding"; protein_id "ENSRNOP00000102418"; protein_version "1";
7	ENSEMBL114_rn	exon	121928525	121928686	72.6353755704625	-	.	gene_id "ENSRNOG00000032871"; transcript_id "ENSRNOG00000032871_tx_1"; exon_id "7_121928525_121928686_-"; exonnum "12"; txlen "2525";
7	ENSEMBL114_rn	exon	121928525	121928686	12.0369009200003	-	.	gene_id "ENSRNOG00000032871"; transcript_id "ENSRNOG00000032871_tx_2"; exon_id "7_121928525_121928686_-"; exonnum "3"; txlen "1545";
7	ENSEMBL114_rn	exon	121928525	121928686	2.00176906887399	-	.	gene_id "ENSRNOG00000032871"; transcript_id "ENSRNOG00000032871_tx_3"; exon_id "7_121928525_121928686_-"; exonnum "4"; txlen "1586";
7	ENSEMBL114_rn	exon	121928525	121928686	0.0953684583412686	-	.	gene_id "ENSRNOG00000032871"; transcript_id "ENSRNOG00000032871_tx_5"; exon_id "7_121928525_121928686_-"; exonnum "13"; txlen "2983";
7	ENSEMBL114_rn	exon	121928525	121928686	0.0953684583412686	-	.	gene_id "ENSRNOG00000032871"; transcript_id "ENSRNOG00000032871_tx_6"; exon_id "7_121928525_121928686_-"; exonnum "13"; txlen "3019";
7	ensembl	exon	121932301	121932423	0	-	.	gene_id "ENSRNOG00000032871"; gene_version "6"; transcript_id "ENSRNOT00000055879"; transcript_version "5"; exon_number "10"; gene_name "Mlc1"; gene_source "ensembl"; gene_biotype "protein_coding"; transcript_name "Mlc1-201"; transcript_source "ensembl"; transcript_biotype "protein_coding"; exon_id "ENSRNOE00000329077"; exon_version "1"; tag "Ensembl_canonical";
7	ensembl	CDS	121932301	121932423	0	-	0	gene_id "ENSRNOG00000032871"; gene_version "6"; transcript_id "ENSRNOT00000055879"; transcript_version "5"; exon_number "10"; gene_name "Mlc1"; gene_source "ensembl"; gene_biotype "protein_coding"; transcript_name "Mlc1-201"; transcript_source "ensembl"; transcript_biotype "protein_coding"; protein_id "ENSRNOP00000052732"; protein_version "3"; tag "Ensembl_canonical";
7	ensembl	exon	121932301	121932423	0	-	.	gene_id "ENSRNOG00000032871"; gene_version "6"; transcript_id "ENSRNOT00000122805"; transcript_version "1"; exon_number "9"; gene_name "Mlc1"; gene_source "ensembl"; gene_biotype "protein_coding"; transcript_name "Mlc1-202"; transcript_source "ensembl"; transcript_biotype "protein_coding"; exon_id "ENSRNOE00000329077"; exon_version "1";
7	ensembl	CDS	121932301	121932423	0	-	0	gene_id "ENSRNOG00000032871"; gene_version "6"; transcript_id "ENSRNOT00000122805"; transcript_version "1"; exon_number "9"; gene_name "Mlc1"; gene_source "ensembl"; gene_biotype "protein_coding"; transcript_name "Mlc1-202"; transcript_source "ensembl"; transcript_biotype "protein_coding"; protein_id "ENSRNOP00000102418"; protein_version "1";
7	ENSEMBL114_rn	exon	121932301	121932423	72.6353755704625	-	.	gene_id "ENSRNOG00000032871"; transcript_id "ENSRNOG00000032871_tx_1"; exon_id "7_121932301_121932423_-"; exonnum "11"; txlen "2525";
7	ENSEMBL114_rn	exon	121932301	121932423	12.0369009200003	-	.	gene_id "ENSRNOG00000032871"; transcript_id "ENSRNOG00000032871_tx_2"; exon_id "7_121932301_121932423_-"; exonnum "2"; txlen "1545";
7	ENSEMBL114_rn	exon	121932301	121932423	2.00176906887399	-	.	gene_id "ENSRNOG00000032871"; transcript_id "ENSRNOG00000032871_tx_3"; exon_id "7_121932301_121932423_-"; exonnum "3"; txlen "1586";
7	ENSEMBL114_rn	exon	121932301	121932423	0.0953684583412686	-	.	gene_id "ENSRNOG00000032871"; transcript_id "ENSRNOG00000032871_tx_5"; exon_id "7_121932301_121932423_-"; exonnum "12"; txlen "2983";
7	ENSEMBL114_rn	exon	121932301	121932423	0.0953684583412686	-	.	gene_id "ENSRNOG00000032871"; transcript_id "ENSRNOG00000032871_tx_6"; exon_id "7_121932301_121932423_-"; exonnum "12"; txlen "3019";
7	ensembl	exon	121933217	121933273	0	-	.	gene_id "ENSRNOG00000032871"; gene_version "6"; transcript_id "ENSRNOT00000055879"; transcript_version "5"; exon_number "9"; gene_name "Mlc1"; gene_source "ensembl"; gene_biotype "protein_coding"; transcript_name "Mlc1-201"; transcript_source "ensembl"; transcript_biotype "protein_coding"; exon_id "ENSRNOE00000294402"; exon_version "1"; tag "Ensembl_canonical";
7	ensembl	CDS	121933217	121933273	0	-	0	gene_id "ENSRNOG00000032871"; gene_version "6"; transcript_id "ENSRNOT00000055879"; transcript_version "5"; exon_number "9"; gene_name "Mlc1"; gene_source "ensembl"; gene_biotype "protein_coding"; transcript_name "Mlc1-201"; transcript_source "ensembl"; transcript_biotype "protein_coding"; protein_id "ENSRNOP00000052732"; protein_version "3"; tag "Ensembl_canonical";
7	ensembl	exon	121933217	121933273	0	-	.	gene_id "ENSRNOG00000032871"; gene_version "6"; transcript_id "ENSRNOT00000122805"; transcript_version "1"; exon_number "8"; gene_name "Mlc1"; gene_source "ensembl"; gene_biotype "protein_coding"; transcript_name "Mlc1-202"; transcript_source "ensembl"; transcript_biotype "protein_coding"; exon_id "ENSRNOE00000294402"; exon_version "1";
7	ensembl	CDS	121933217	121933273	0	-	0	gene_id "ENSRNOG00000032871"; gene_version "6"; transcript_id "ENSRNOT00000122805"; transcript_version "1"; exon_number "8"; gene_name "Mlc1"; gene_source "ensembl"; gene_biotype "protein_coding"; transcript_name "Mlc1-202"; transcript_source "ensembl"; transcript_biotype "protein_coding"; protein_id "ENSRNOP00000102418"; protein_version "1";
7	ENSEMBL114_rn	exon	121933217	121933273	72.6353755704625	-	.	gene_id "ENSRNOG00000032871"; transcript_id "ENSRNOG00000032871_tx_1"; exon_id "7_121933217_121933273_-"; exonnum "10"; txlen "2525";
7	ENSEMBL114_rn	exon	121933217	121933273	2.00176906887399	-	.	gene_id "ENSRNOG00000032871"; transcript_id "ENSRNOG00000032871_tx_3"; exon_id "7_121933217_121933273_-"; exonnum "2"; txlen "1586";
7	ENSEMBL114_rn	exon	121933217	121933273	0.0953684583412686	-	.	gene_id "ENSRNOG00000032871"; transcript_id "ENSRNOG00000032871_tx_5"; exon_id "7_121933217_121933273_-"; exonnum "11"; txlen "2983";
7	ENSEMBL114_rn	exon	121933217	121933273	0.0953684583412686	-	.	gene_id "ENSRNOG00000032871"; transcript_id "ENSRNOG00000032871_tx_6"; exon_id "7_121933217_121933273_-"; exonnum "11"; txlen "3019";
7	sraer114_ss	exon	121933299	121933355	12.0369009200003	-	.	gene_id "ENSRNOG00000032871"; transcript_id "ENSRNOG00000032871_tx_2"; exon_id "7_121933299_121933355_-"; exonnum "1"; txlen "1545";
7	sraer114_ss	exon	121933356	121933396	2.00176906887399	-	.	gene_id "ENSRNOG00000032871"; transcript_id "ENSRNOG00000032871_tx_3"; exon_id "7_121933356_121933396_-"; exonnum "1"; txlen "1586";
7	ensembl	exon	121934578	121934694	0	-	.	gene_id "ENSRNOG00000032871"; gene_version "6"; transcript_id "ENSRNOT00000055879"; transcript_version "5"; exon_number "8"; gene_name "Mlc1"; gene_source "ensembl"; gene_biotype "protein_coding"; transcript_name "Mlc1-201"; transcript_source "ensembl"; transcript_biotype "protein_coding"; exon_id "ENSRNOE00000352295"; exon_version "1"; tag "Ensembl_canonical";
7	ensembl	CDS	121934578	121934694	0	-	0	gene_id "ENSRNOG00000032871"; gene_version "6"; transcript_id "ENSRNOT00000055879"; transcript_version "5"; exon_number "8"; gene_name "Mlc1"; gene_source "ensembl"; gene_biotype "protein_coding"; transcript_name "Mlc1-201"; transcript_source "ensembl"; transcript_biotype "protein_coding"; protein_id "ENSRNOP00000052732"; protein_version "3"; tag "Ensembl_canonical";
7	ensembl	exon	121934578	121934694	0	-	.	gene_id "ENSRNOG00000032871"; gene_version "6"; transcript_id "ENSRNOT00000122805"; transcript_version "1"; exon_number "7"; gene_name "Mlc1"; gene_source "ensembl"; gene_biotype "protein_coding"; transcript_name "Mlc1-202"; transcript_source "ensembl"; transcript_biotype "protein_coding"; exon_id "ENSRNOE00000352295"; exon_version "1";
7	ensembl	CDS	121934578	121934694	0	-	0	gene_id "ENSRNOG00000032871"; gene_version "6"; transcript_id "ENSRNOT00000122805"; transcript_version "1"; exon_number "7"; gene_name "Mlc1"; gene_source "ensembl"; gene_biotype "protein_coding"; transcript_name "Mlc1-202"; transcript_source "ensembl"; transcript_biotype "protein_coding"; protein_id "ENSRNOP00000102418"; protein_version "1";
7	ENSEMBL114_rn	exon	121934578	121934694	72.6353755704625	-	.	gene_id "ENSRNOG00000032871"; transcript_id "ENSRNOG00000032871_tx_1"; exon_id "7_121934578_121934694_-"; exonnum "9"; txlen "2525";
7	ENSEMBL114_rn	exon	121934578	121934694	0.0953684583412686	-	.	gene_id "ENSRNOG00000032871"; transcript_id "ENSRNOG00000032871_tx_5"; exon_id "7_121934578_121934694_-"; exonnum "10"; txlen "2983";
7	ENSEMBL114_rn	exon	121934578	121934694	0.0953684583412686	-	.	gene_id "ENSRNOG00000032871"; transcript_id "ENSRNOG00000032871_tx_6"; exon_id "7_121934578_121934694_-"; exonnum "10"; txlen "3019";
7	ensembl	exon	121935122	121935193	0	-	.	gene_id "ENSRNOG00000032871"; gene_version "6"; transcript_id "ENSRNOT00000055879"; transcript_version "5"; exon_number "7"; gene_name "Mlc1"; gene_source "ensembl"; gene_biotype "protein_coding"; transcript_name "Mlc1-201"; transcript_source "ensembl"; transcript_biotype "protein_coding"; exon_id "ENSRNOE00000280473"; exon_version "1"; tag "Ensembl_canonical";
7	ensembl	CDS	121935122	121935193	0	-	0	gene_id "ENSRNOG00000032871"; gene_version "6"; transcript_id "ENSRNOT00000055879"; transcript_version "5"; exon_number "7"; gene_name "Mlc1"; gene_source "ensembl"; gene_biotype "protein_coding"; transcript_name "Mlc1-201"; transcript_source "ensembl"; transcript_biotype "protein_coding"; protein_id "ENSRNOP00000052732"; protein_version "3"; tag "Ensembl_canonical";
7	ensembl	exon	121935122	121935193	0	-	.	gene_id "ENSRNOG00000032871"; gene_version "6"; transcript_id "ENSRNOT00000122805"; transcript_version "1"; exon_number "6"; gene_name "Mlc1"; gene_source "ensembl"; gene_biotype "protein_coding"; transcript_name "Mlc1-202"; transcript_source "ensembl"; transcript_biotype "protein_coding"; exon_id "ENSRNOE00000280473"; exon_version "1";
7	ensembl	CDS	121935122	121935193	0	-	0	gene_id "ENSRNOG00000032871"; gene_version "6"; transcript_id "ENSRNOT00000122805"; transcript_version "1"; exon_number "6"; gene_name "Mlc1"; gene_source "ensembl"; gene_biotype "protein_coding"; transcript_name "Mlc1-202"; transcript_source "ensembl"; transcript_biotype "protein_coding"; protein_id "ENSRNOP00000102418"; protein_version "1";
7	ENSEMBL114_rn	exon	121935122	121935193	72.6353755704625	-	.	gene_id "ENSRNOG00000032871"; transcript_id "ENSRNOG00000032871_tx_1"; exon_id "7_121935122_121935193_-"; exonnum "8"; txlen "2525";
7	ENSEMBL114_rn	exon	121935122	121935193	0.0953684583412686	-	.	gene_id "ENSRNOG00000032871"; transcript_id "ENSRNOG00000032871_tx_5"; exon_id "7_121935122_121935193_-"; exonnum "9"; txlen "2983";
7	ENSEMBL114_rn	exon	121935122	121935193	0.0953684583412686	-	.	gene_id "ENSRNOG00000032871"; transcript_id "ENSRNOG00000032871_tx_6"; exon_id "7_121935122_121935193_-"; exonnum "9"; txlen "3019";
7	ensembl	exon	121935578	121935715	0	-	.	gene_id "ENSRNOG00000032871"; gene_version "6"; transcript_id "ENSRNOT00000055879"; transcript_version "5"; exon_number "6"; gene_name "Mlc1"; gene_source "ensembl"; gene_biotype "protein_coding"; transcript_name "Mlc1-201"; transcript_source "ensembl"; transcript_biotype "protein_coding"; exon_id "ENSRNOE00000289196"; exon_version "2"; tag "Ensembl_canonical";
7	ensembl	CDS	121935578	121935715	0	-	0	gene_id "ENSRNOG00000032871"; gene_version "6"; transcript_id "ENSRNOT00000055879"; transcript_version "5"; exon_number "6"; gene_name "Mlc1"; gene_source "ensembl"; gene_biotype "protein_coding"; transcript_name "Mlc1-201"; transcript_source "ensembl"; transcript_biotype "protein_coding"; protein_id "ENSRNOP00000052732"; protein_version "3"; tag "Ensembl_canonical";
7	ENSEMBL114_rn	exon	121935578	121935715	72.6353755704625	-	.	gene_id "ENSRNOG00000032871"; transcript_id "ENSRNOG00000032871_tx_1"; exon_id "7_121935578_121935715_-"; exonnum "7"; txlen "2525";
7	ENSEMBL114_rn	exon	121935578	121935715	0.0953684583412686	-	.	gene_id "ENSRNOG00000032871"; transcript_id "ENSRNOG00000032871_tx_6"; exon_id "7_121935578_121935715_-"; exonnum "8"; txlen "3019";
7	ensembl	exon	121935614	121935715	0	-	.	gene_id "ENSRNOG00000032871"; gene_version "6"; transcript_id "ENSRNOT00000122805"; transcript_version "1"; exon_number "5"; gene_name "Mlc1"; gene_source "ensembl"; gene_biotype "protein_coding"; transcript_name "Mlc1-202"; transcript_source "ensembl"; transcript_biotype "protein_coding"; exon_id "ENSRNOE00000715893"; exon_version "1";
7	ensembl	CDS	121935614	121935715	0	-	0	gene_id "ENSRNOG00000032871"; gene_version "6"; transcript_id "ENSRNOT00000122805"; transcript_version "1"; exon_number "5"; gene_name "Mlc1"; gene_source "ensembl"; gene_biotype "protein_coding"; transcript_name "Mlc1-202"; transcript_source "ensembl"; transcript_biotype "protein_coding"; protein_id "ENSRNOP00000102418"; protein_version "1";
7	ENSEMBL114_rn	exon	121935614	121935715	0.0953684583412686	-	.	gene_id "ENSRNOG00000032871"; transcript_id "ENSRNOG00000032871_tx_5"; exon_id "7_121935614_121935715_-"; exonnum "8"; txlen "2983";
7	ensembl	exon	121943045	121943146	0	-	.	gene_id "ENSRNOG00000032871"; gene_version "6"; transcript_id "ENSRNOT00000055879"; transcript_version "5"; exon_number "5"; gene_name "Mlc1"; gene_source "ensembl"; gene_biotype "protein_coding"; transcript_name "Mlc1-201"; transcript_source "ensembl"; transcript_biotype "protein_coding"; exon_id "ENSRNOE00000285803"; exon_version "1"; tag "Ensembl_canonical";
7	ensembl	CDS	121943045	121943146	0	-	0	gene_id "ENSRNOG00000032871"; gene_version "6"; transcript_id "ENSRNOT00000055879"; transcript_version "5"; exon_number "5"; gene_name "Mlc1"; gene_source "ensembl"; gene_biotype "protein_coding"; transcript_name "Mlc1-201"; transcript_source "ensembl"; transcript_biotype "protein_coding"; protein_id "ENSRNOP00000052732"; protein_version "3"; tag "Ensembl_canonical";
7	ensembl	exon	121943045	121943146	0	-	.	gene_id "ENSRNOG00000032871"; gene_version "6"; transcript_id "ENSRNOT00000122805"; transcript_version "1"; exon_number "4"; gene_name "Mlc1"; gene_source "ensembl"; gene_biotype "protein_coding"; transcript_name "Mlc1-202"; transcript_source "ensembl"; transcript_biotype "protein_coding"; exon_id "ENSRNOE00000285803"; exon_version "1";
7	ensembl	CDS	121943045	121943146	0	-	0	gene_id "ENSRNOG00000032871"; gene_version "6"; transcript_id "ENSRNOT00000122805"; transcript_version "1"; exon_number "4"; gene_name "Mlc1"; gene_source "ensembl"; gene_biotype "protein_coding"; transcript_name "Mlc1-202"; transcript_source "ensembl"; transcript_biotype "protein_coding"; protein_id "ENSRNOP00000102418"; protein_version "1";
7	ENSEMBL114_rn	exon	121943045	121943146	72.6353755704625	-	.	gene_id "ENSRNOG00000032871"; transcript_id "ENSRNOG00000032871_tx_1"; exon_id "7_121943045_121943146_-"; exonnum "6"; txlen "2525";
7	ENSEMBL114_rn	exon	121943045	121943146	0.0953684583412686	-	.	gene_id "ENSRNOG00000032871"; transcript_id "ENSRNOG00000032871_tx_5"; exon_id "7_121943045_121943146_-"; exonnum "7"; txlen "2983";
7	ENSEMBL114_rn	exon	121943045	121943146	0.0953684583412686	-	.	gene_id "ENSRNOG00000032871"; transcript_id "ENSRNOG00000032871_tx_6"; exon_id "7_121943045_121943146_-"; exonnum "7"; txlen "3019";
7	ensembl	exon	121943262	121943315	0	-	.	gene_id "ENSRNOG00000032871"; gene_version "6"; transcript_id "ENSRNOT00000055879"; transcript_version "5"; exon_number "4"; gene_name "Mlc1"; gene_source "ensembl"; gene_biotype "protein_coding"; transcript_name "Mlc1-201"; transcript_source "ensembl"; transcript_biotype "protein_coding"; exon_id "ENSRNOE00000299771"; exon_version "1"; tag "Ensembl_canonical";
7	ensembl	CDS	121943262	121943315	0	-	0	gene_id "ENSRNOG00000032871"; gene_version "6"; transcript_id "ENSRNOT00000055879"; transcript_version "5"; exon_number "4"; gene_name "Mlc1"; gene_source "ensembl"; gene_biotype "protein_coding"; transcript_name "Mlc1-201"; transcript_source "ensembl"; transcript_biotype "protein_coding"; protein_id "ENSRNOP00000052732"; protein_version "3"; tag "Ensembl_canonical";
7	ensembl	exon	121943262	121943315	0	-	.	gene_id "ENSRNOG00000032871"; gene_version "6"; transcript_id "ENSRNOT00000122805"; transcript_version "1"; exon_number "3"; gene_name "Mlc1"; gene_source "ensembl"; gene_biotype "protein_coding"; transcript_name "Mlc1-202"; transcript_source "ensembl"; transcript_biotype "protein_coding"; exon_id "ENSRNOE00000299771"; exon_version "1";
7	ensembl	CDS	121943262	121943315	0	-	0	gene_id "ENSRNOG00000032871"; gene_version "6"; transcript_id "ENSRNOT00000122805"; transcript_version "1"; exon_number "3"; gene_name "Mlc1"; gene_source "ensembl"; gene_biotype "protein_coding"; transcript_name "Mlc1-202"; transcript_source "ensembl"; transcript_biotype "protein_coding"; protein_id "ENSRNOP00000102418"; protein_version "1";
7	ENSEMBL114_rn	exon	121943262	121943315	72.6353755704625	-	.	gene_id "ENSRNOG00000032871"; transcript_id "ENSRNOG00000032871_tx_1"; exon_id "7_121943262_121943315_-"; exonnum "5"; txlen "2525";
7	ENSEMBL114_rn	exon	121943262	121943315	0.0953684583412686	-	.	gene_id "ENSRNOG00000032871"; transcript_id "ENSRNOG00000032871_tx_5"; exon_id "7_121943262_121943315_-"; exonnum "6"; txlen "2983";
7	ENSEMBL114_rn	exon	121943262	121943315	0.0953684583412686	-	.	gene_id "ENSRNOG00000032871"; transcript_id "ENSRNOG00000032871_tx_6"; exon_id "7_121943262_121943315_-"; exonnum "6"; txlen "3019";
7	ensembl	exon	121943802	121943891	0	-	.	gene_id "ENSRNOG00000032871"; gene_version "6"; transcript_id "ENSRNOT00000055879"; transcript_version "5"; exon_number "3"; gene_name "Mlc1"; gene_source "ensembl"; gene_biotype "protein_coding"; transcript_name "Mlc1-201"; transcript_source "ensembl"; transcript_biotype "protein_coding"; exon_id "ENSRNOE00000315548"; exon_version "1"; tag "Ensembl_canonical";
7	ensembl	CDS	121943802	121943891	0	-	0	gene_id "ENSRNOG00000032871"; gene_version "6"; transcript_id "ENSRNOT00000055879"; transcript_version "5"; exon_number "3"; gene_name "Mlc1"; gene_source "ensembl"; gene_biotype "protein_coding"; transcript_name "Mlc1-201"; transcript_source "ensembl"; transcript_biotype "protein_coding"; protein_id "ENSRNOP00000052732"; protein_version "3"; tag "Ensembl_canonical";
7	ENSEMBL114_rn	exon	121943802	121943891	72.6353755704625	-	.	gene_id "ENSRNOG00000032871"; transcript_id "ENSRNOG00000032871_tx_1"; exon_id "7_121943802_121943891_-"; exonnum "4"; txlen "2525";
7	ENSEMBL114_rn	exon	121943802	121943891	0.0953684583412686	-	.	gene_id "ENSRNOG00000032871"; transcript_id "ENSRNOG00000032871_tx_5"; exon_id "7_121943802_121943891_-"; exonnum "5"; txlen "2983";
7	ENSEMBL114_rn	exon	121943802	121943891	0.0953684583412686	-	.	gene_id "ENSRNOG00000032871"; transcript_id "ENSRNOG00000032871_tx_6"; exon_id "7_121943802_121943891_-"; exonnum "5"; txlen "3019";
7	ensembl	exon	121945088	121945286	0	-	.	gene_id "ENSRNOG00000032871"; gene_version "6"; transcript_id "ENSRNOT00000055879"; transcript_version "5"; exon_number "2"; gene_name "Mlc1"; gene_source "ensembl"; gene_biotype "protein_coding"; transcript_name "Mlc1-201"; transcript_source "ensembl"; transcript_biotype "protein_coding"; exon_id "ENSRNOE00000311645"; exon_version "1"; tag "Ensembl_canonical";
7	ensembl	CDS	121945088	121945286	0	-	1	gene_id "ENSRNOG00000032871"; gene_version "6"; transcript_id "ENSRNOT00000055879"; transcript_version "5"; exon_number "2"; gene_name "Mlc1"; gene_source "ensembl"; gene_biotype "protein_coding"; transcript_name "Mlc1-201"; transcript_source "ensembl"; transcript_biotype "protein_coding"; protein_id "ENSRNOP00000052732"; protein_version "3"; tag "Ensembl_canonical";
7	ensembl	exon	121945088	121945286	0	-	.	gene_id "ENSRNOG00000032871"; gene_version "6"; transcript_id "ENSRNOT00000122805"; transcript_version "1"; exon_number "2"; gene_name "Mlc1"; gene_source "ensembl"; gene_biotype "protein_coding"; transcript_name "Mlc1-202"; transcript_source "ensembl"; transcript_biotype "protein_coding"; exon_id "ENSRNOE00000311645"; exon_version "1";
7	ensembl	CDS	121945088	121945286	0	-	1	gene_id "ENSRNOG00000032871"; gene_version "6"; transcript_id "ENSRNOT00000122805"; transcript_version "1"; exon_number "2"; gene_name "Mlc1"; gene_source "ensembl"; gene_biotype "protein_coding"; transcript_name "Mlc1-202"; transcript_source "ensembl"; transcript_biotype "protein_coding"; protein_id "ENSRNOP00000102418"; protein_version "1";
7	ENSEMBL114_rn	exon	121945088	121945286	72.6353755704625	-	.	gene_id "ENSRNOG00000032871"; transcript_id "ENSRNOG00000032871_tx_1"; exon_id "7_121945088_121945286_-"; exonnum "3"; txlen "2525";
7	ENSEMBL114_rn	exon	121945088	121945286	0.0953684583412686	-	.	gene_id "ENSRNOG00000032871"; transcript_id "ENSRNOG00000032871_tx_5"; exon_id "7_121945088_121945286_-"; exonnum "4"; txlen "2983";
7	ENSEMBL114_rn	exon	121945088	121945286	0.0953684583412686	-	.	gene_id "ENSRNOG00000032871"; transcript_id "ENSRNOG00000032871_tx_6"; exon_id "7_121945088_121945286_-"; exonnum "4"; txlen "3019";
7	ensembl	CDS	121946203	121946270	0	-	0	gene_id "ENSRNOG00000032871"; gene_version "6"; transcript_id "ENSRNOT00000055879"; transcript_version "5"; exon_number "1"; gene_name "Mlc1"; gene_source "ensembl"; gene_biotype "protein_coding"; transcript_name "Mlc1-201"; transcript_source "ensembl"; transcript_biotype "protein_coding"; protein_id "ENSRNOP00000052732"; protein_version "3"; tag "Ensembl_canonical";
7	ensembl	CDS	121946203	121946270	0	-	0	gene_id "ENSRNOG00000032871"; gene_version "6"; transcript_id "ENSRNOT00000122805"; transcript_version "1"; exon_number "1"; gene_name "Mlc1"; gene_source "ensembl"; gene_biotype "protein_coding"; transcript_name "Mlc1-202"; transcript_source "ensembl"; transcript_biotype "protein_coding"; protein_id "ENSRNOP00000102418"; protein_version "1";
7	sraer114_mid	exon	121946203	121946327	72.6353755704625	-	.	gene_id "ENSRNOG00000032871"; transcript_id "ENSRNOG00000032871_tx_1"; exon_id "7_121946203_121946327_-"; exonnum "2"; txlen "2525";
7	sraer114_mid	exon	121946203	121946327	0.0953684583412686	-	.	gene_id "ENSRNOG00000032871"; transcript_id "ENSRNOG00000032871_tx_5"; exon_id "7_121946203_121946327_-"; exonnum "3"; txlen "2983";
7	sraer114_mid	exon	121946203	121946327	0.0953684583412686	-	.	gene_id "ENSRNOG00000032871"; transcript_id "ENSRNOG00000032871_tx_6"; exon_id "7_121946203_121946327_-"; exonnum "3"; txlen "3019";
7	ensembl	exon	121946203	121946698	0	-	.	gene_id "ENSRNOG00000032871"; gene_version "6"; transcript_id "ENSRNOT00000055879"; transcript_version "5"; exon_number "1"; gene_name "Mlc1"; gene_source "ensembl"; gene_biotype "protein_coding"; transcript_name "Mlc1-201"; transcript_source "ensembl"; transcript_biotype "protein_coding"; exon_id "ENSRNOE00000661336"; exon_version "1"; tag "Ensembl_canonical";
7	ensembl	exon	121946203	121946698	0	-	.	gene_id "ENSRNOG00000032871"; gene_version "6"; transcript_id "ENSRNOT00000122805"; transcript_version "1"; exon_number "1"; gene_name "Mlc1"; gene_source "ensembl"; gene_biotype "protein_coding"; transcript_name "Mlc1-202"; transcript_source "ensembl"; transcript_biotype "protein_coding"; exon_id "ENSRNOE00000661336"; exon_version "1";
7	ensembl	start_codon	121946268	121946270	0	-	0	gene_id "ENSRNOG00000032871"; gene_version "6"; transcript_id "ENSRNOT00000055879"; transcript_version "5"; exon_number "1"; gene_name "Mlc1"; gene_source "ensembl"; gene_biotype "protein_coding"; transcript_name "Mlc1-201"; transcript_source "ensembl"; transcript_biotype "protein_coding"; tag "Ensembl_canonical";
7	ensembl	start_codon	121946268	121946270	0	-	0	gene_id "ENSRNOG00000032871"; gene_version "6"; transcript_id "ENSRNOT00000122805"; transcript_version "1"; exon_number "1"; gene_name "Mlc1"; gene_source "ensembl"; gene_biotype "protein_coding"; transcript_name "Mlc1-202"; transcript_source "ensembl"; transcript_biotype "protein_coding";
7	ensembl	five_prime_utr	121946271	121946698	0	-	.	gene_id "ENSRNOG00000032871"; gene_version "6"; transcript_id "ENSRNOT00000055879"; transcript_version "5"; gene_name "Mlc1"; gene_source "ensembl"; gene_biotype "protein_coding"; transcript_name "Mlc1-201"; transcript_source "ensembl"; transcript_biotype "protein_coding"; tag "Ensembl_canonical";
7	ensembl	five_prime_utr	121946271	121946698	0	-	.	gene_id "ENSRNOG00000032871"; gene_version "6"; transcript_id "ENSRNOT00000122805"; transcript_version "1"; gene_name "Mlc1"; gene_source "ensembl"; gene_biotype "protein_coding"; transcript_name "Mlc1-202"; transcript_source "ensembl"; transcript_biotype "protein_coding";
7	sraer114_mid	exon	121946455	121946537	72.6353755704625	-	.	gene_id "ENSRNOG00000032871"; transcript_id "ENSRNOG00000032871_tx_1"; exon_id "7_121946455_121946537_-"; exonnum "1"; txlen "2525";
7	sraer114_mid	exon	121952055	121952379	0.0953684583412686	-	.	gene_id "ENSRNOG00000032871"; transcript_id "ENSRNOG00000032871_tx_5"; exon_id "7_121952055_121952379_-"; exonnum "2"; txlen "2983";
7	sraer114_mid	exon	121952055	121952379	0.0953684583412686	-	.	gene_id "ENSRNOG00000032871"; transcript_id "ENSRNOG00000032871_tx_6"; exon_id "7_121952055_121952379_-"; exonnum "2"; txlen "3019";
7	sraer114_es	exon	121964032	121966151	1.7193570632383	-	.	gene_id "ENSRNOG00000032871"; transcript_id "ENSRNOG00000032871_tx_4"; exon_id "7_121964032_121966151_-"; exonnum "2"; txlen "2372";
7	sraer114_ss	exon	121970995	121971246	1.7193570632383	-	.	gene_id "ENSRNOG00000032871"; transcript_id "ENSRNOG00000032871_tx_4"; exon_id "7_121970995_121971246_-"; exonnum "1"; txlen "2372";
7	sraer114_ss	exon	121970995	121971246	0.0953684583412686	-	.	gene_id "ENSRNOG00000032871"; transcript_id "ENSRNOG00000032871_tx_5"; exon_id "7_121970995_121971246_-"; exonnum "1"; txlen "2983";
7	sraer114_ss	exon	121970995	121971246	0.0953684583412686	-	.	gene_id "ENSRNOG00000032871"; transcript_id "ENSRNOG00000032871_tx_6"; exon_id "7_121970995_121971246_-"; exonnum "1"; txlen "3019";
7	sraer114_es	exon	121980816	121981060	0.0020896140136908	-	.	gene_id "sraer114_gene_42363"; transcript_id "sraer114_gene_42363_tx_2"; exon_id "7_121980816_121981060_-"; exonnum "5"; txlen "725";
7	sraer114_mid	exon	122015659	122015797	0.0020896140136908	-	.	gene_id "sraer114_gene_42363"; transcript_id "sraer114_gene_42363_tx_2"; exon_id "7_122015659_122015797_-"; exonnum "4"; txlen "725";
7	sraer114_mid	exon	122023741	122023845	0.781312486209404	-	.	gene_id "sraer114_gene_42363"; transcript_id "sraer114_gene_42363_tx_1"; exon_id "7_122023741_122023845_-"; exonnum "5"; txlen "777";
7	sraer114_mid	exon	122023741	122023845	0.0020896140136908	-	.	gene_id "sraer114_gene_42363"; transcript_id "sraer114_gene_42363_tx_2"; exon_id "7_122023741_122023845_-"; exonnum "3"; txlen "725";
7	sraer114_mid	exon	122024332	122024424	0.781312486209404	-	.	gene_id "sraer114_gene_42363"; transcript_id "sraer114_gene_42363_tx_1"; exon_id "7_122024332_122024424_-"; exonnum "4"; txlen "777";
7	sraer114_mid	exon	122024332	122024424	0.0020896140136908	-	.	gene_id "sraer114_gene_42363"; transcript_id "sraer114_gene_42363_tx_2"; exon_id "7_122024332_122024424_-"; exonnum "2"; txlen "725";
7	sraer114_mid	exon	122026369	122026511	0.781312486209404	-	.	gene_id "sraer114_gene_42363"; transcript_id "sraer114_gene_42363_tx_1"; exon_id "7_122026369_122026511_-"; exonnum "3"; txlen "777";
7	sraer114_mid	exon	122026369	122026511	0.0020896140136908	-	.	gene_id "sraer114_gene_42363"; transcript_id "sraer114_gene_42363_tx_2"; exon_id "7_122026369_122026511_-"; exonnum "1"; txlen "725";
7	sraer114_mid	exon	122026649	122026968	0.781312486209404	-	.	gene_id "sraer114_gene_42363"; transcript_id "sraer114_gene_42363_tx_1"; exon_id "7_122026649_122026968_-"; exonnum "2"; txlen "777";
7	sraer114_ss	exon	122027882	122027997	0.781312486209404	-	.	gene_id "sraer114_gene_42363"; transcript_id "sraer114_gene_42363_tx_1"; exon_id "7_122027882_122027997_-"; exonnum "1"; txlen "777";
7	ensembl	three_prime_utr	122057328	122058479	0	-	.	gene_id "ENSRNOG00000006028"; gene_version "8"; transcript_id "ENSRNOT00000007954"; transcript_version "8"; gene_name "Tubgcp6"; gene_source "ensembl"; gene_biotype "protein_coding"; transcript_name "Tubgcp6-201"; transcript_source "ensembl"; transcript_biotype "protein_coding"; tag "Ensembl_canonical";
7	ensembl	three_prime_utr	122057328	122058479	0	-	.	gene_id "ENSRNOG00000006028"; gene_version "8"; transcript_id "ENSRNOT00000098447"; transcript_version "2"; gene_name "Tubgcp6"; gene_source "ensembl"; gene_biotype "protein_coding"; transcript_name "Tubgcp6-202"; transcript_source "ensembl"; transcript_biotype "protein_coding";
7	ensembl	three_prime_utr	122057328	122058479	0	-	.	gene_id "ENSRNOG00000006028"; gene_version "8"; transcript_id "ENSRNOT00000159991"; transcript_version "1"; gene_name "Tubgcp6"; gene_source "ensembl"; gene_biotype "protein_coding"; transcript_name "Tubgcp6-203"; transcript_source "ensembl"; transcript_biotype "protein_coding";
7	ensembl	three_prime_utr	122057328	122058479	0	-	.	gene_id "ENSRNOG00000006028"; gene_version "8"; transcript_id "ENSRNOT00000171600"; transcript_version "1"; gene_name "Tubgcp6"; gene_source "ensembl"; gene_biotype "protein_coding"; transcript_name "Tubgcp6-204"; transcript_source "ensembl"; transcript_biotype "protein_coding";
7	ensembl	exon	122057328	122058571	0	-	.	gene_id "ENSRNOG00000006028"; gene_version "8"; transcript_id "ENSRNOT00000007954"; transcript_version "8"; exon_number "25"; gene_name "Tubgcp6"; gene_source "ensembl"; gene_biotype "protein_coding"; transcript_name "Tubgcp6-201"; transcript_source "ensembl"; transcript_biotype "protein_coding"; exon_id "ENSRNOE00000277782"; exon_version "4"; tag "Ensembl_canonical";
7	ensembl	exon	122057328	122058571	0	-	.	gene_id "ENSRNOG00000006028"; gene_version "8"; transcript_id "ENSRNOT00000098447"; transcript_version "2"; exon_number "26"; gene_name "Tubgcp6"; gene_source "ensembl"; gene_biotype "protein_coding"; transcript_name "Tubgcp6-202"; transcript_source "ensembl"; transcript_biotype "protein_coding"; exon_id "ENSRNOE00000277782"; exon_version "4";
7	ensembl	exon	122057328	122058571	0	-	.	gene_id "ENSRNOG00000006028"; gene_version "8"; transcript_id "ENSRNOT00000159991"; transcript_version "1"; exon_number "27"; gene_name "Tubgcp6"; gene_source "ensembl"; gene_biotype "protein_coding"; transcript_name "Tubgcp6-203"; transcript_source "ensembl"; transcript_biotype "protein_coding"; exon_id "ENSRNOE00000277782"; exon_version "4";
7	ensembl	exon	122057328	122058571	0	-	.	gene_id "ENSRNOG00000006028"; gene_version "8"; transcript_id "ENSRNOT00000171600"; transcript_version "1"; exon_number "27"; gene_name "Tubgcp6"; gene_source "ensembl"; gene_biotype "protein_coding"; transcript_name "Tubgcp6-204"; transcript_source "ensembl"; transcript_biotype "protein_coding"; exon_id "ENSRNOE00000277782"; exon_version "4";
7	ensembl	gene	122057328	122078490	0	-	.	gene_id "ENSRNOG00000006028"; gene_version "8"; gene_name "Tubgcp6"; gene_source "ensembl"; gene_biotype "protein_coding";
7	ensembl	transcript	122057328	122078490	0	-	.	gene_id "ENSRNOG00000006028"; gene_version "8"; transcript_id "ENSRNOT00000007954"; transcript_version "8"; gene_name "Tubgcp6"; gene_source "ensembl"; gene_biotype "protein_coding"; transcript_name "Tubgcp6-201"; transcript_source "ensembl"; transcript_biotype "protein_coding"; tag "Ensembl_canonical";
7	ensembl	transcript	122057328	122078490	0	-	.	gene_id "ENSRNOG00000006028"; gene_version "8"; transcript_id "ENSRNOT00000098447"; transcript_version "2"; gene_name "Tubgcp6"; gene_source "ensembl"; gene_biotype "protein_coding"; transcript_name "Tubgcp6-202"; transcript_source "ensembl"; transcript_biotype "protein_coding";
7	ensembl	transcript	122057328	122078490	0	-	.	gene_id "ENSRNOG00000006028"; gene_version "8"; transcript_id "ENSRNOT00000159991"; transcript_version "1"; gene_name "Tubgcp6"; gene_source "ensembl"; gene_biotype "protein_coding"; transcript_name "Tubgcp6-203"; transcript_source "ensembl"; transcript_biotype "protein_coding";
7	ensembl	transcript	122057328	122078490	0	-	.	gene_id "ENSRNOG00000006028"; gene_version "8"; transcript_id "ENSRNOT00000171600"; transcript_version "1"; gene_name "Tubgcp6"; gene_source "ensembl"; gene_biotype "protein_coding"; transcript_name "Tubgcp6-204"; transcript_source "ensembl"; transcript_biotype "protein_coding";
7	ensembl	stop_codon	122058480	122058482	0	-	0	gene_id "ENSRNOG00000006028"; gene_version "8"; transcript_id "ENSRNOT00000007954"; transcript_version "8"; exon_number "25"; gene_name "Tubgcp6"; gene_source "ensembl"; gene_biotype "protein_coding"; transcript_name "Tubgcp6-201"; transcript_source "ensembl"; transcript_biotype "protein_coding"; tag "Ensembl_canonical";
7	ensembl	stop_codon	122058480	122058482	0	-	0	gene_id "ENSRNOG00000006028"; gene_version "8"; transcript_id "ENSRNOT00000098447"; transcript_version "2"; exon_number "26"; gene_name "Tubgcp6"; gene_source "ensembl"; gene_biotype "protein_coding"; transcript_name "Tubgcp6-202"; transcript_source "ensembl"; transcript_biotype "protein_coding";
7	ensembl	stop_codon	122058480	122058482	0	-	0	gene_id "ENSRNOG00000006028"; gene_version "8"; transcript_id "ENSRNOT00000159991"; transcript_version "1"; exon_number "27"; gene_name "Tubgcp6"; gene_source "ensembl"; gene_biotype "protein_coding"; transcript_name "Tubgcp6-203"; transcript_source "ensembl"; transcript_biotype "protein_coding";
7	ensembl	stop_codon	122058480	122058482	0	-	0	gene_id "ENSRNOG00000006028"; gene_version "8"; transcript_id "ENSRNOT00000171600"; transcript_version "1"; exon_number "27"; gene_name "Tubgcp6"; gene_source "ensembl"; gene_biotype "protein_coding"; transcript_name "Tubgcp6-204"; transcript_source "ensembl"; transcript_biotype "protein_coding";
7	ensembl	CDS	122058483	122058571	0	-	2	gene_id "ENSRNOG00000006028"; gene_version "8"; transcript_id "ENSRNOT00000007954"; transcript_version "8"; exon_number "25"; gene_name "Tubgcp6"; gene_source "ensembl"; gene_biotype "protein_coding"; transcript_name "Tubgcp6-201"; transcript_source "ensembl"; transcript_biotype "protein_coding"; protein_id "ENSRNOP00000007954"; protein_version "6"; tag "Ensembl_canonical";
7	ensembl	CDS	122058483	122058571	0	-	2	gene_id "ENSRNOG00000006028"; gene_version "8"; transcript_id "ENSRNOT00000098447"; transcript_version "2"; exon_number "26"; gene_name "Tubgcp6"; gene_source "ensembl"; gene_biotype "protein_coding"; transcript_name "Tubgcp6-202"; transcript_source "ensembl"; transcript_biotype "protein_coding"; protein_id "ENSRNOP00000095445"; protein_version "2";
7	ensembl	CDS	122058483	122058571	0	-	2	gene_id "ENSRNOG00000006028"; gene_version "8"; transcript_id "ENSRNOT00000159991"; transcript_version "1"; exon_number "27"; gene_name "Tubgcp6"; gene_source "ensembl"; gene_biotype "protein_coding"; transcript_name "Tubgcp6-203"; transcript_source "ensembl"; transcript_biotype "protein_coding"; protein_id "ENSRNOP00000104553"; protein_version "1";
7	ensembl	CDS	122058483	122058571	0	-	2	gene_id "ENSRNOG00000006028"; gene_version "8"; transcript_id "ENSRNOT00000171600"; transcript_version "1"; exon_number "27"; gene_name "Tubgcp6"; gene_source "ensembl"; gene_biotype "protein_coding"; transcript_name "Tubgcp6-204"; transcript_source "ensembl"; transcript_biotype "protein_coding"; protein_id "ENSRNOP00000099047"; protein_version "1";
7	ensembl	exon	122058653	122058852	0	-	.	gene_id "ENSRNOG00000006028"; gene_version "8"; transcript_id "ENSRNOT00000007954"; transcript_version "8"; exon_number "24"; gene_name "Tubgcp6"; gene_source "ensembl"; gene_biotype "protein_coding"; transcript_name "Tubgcp6-201"; transcript_source "ensembl"; transcript_biotype "protein_coding"; exon_id "ENSRNOE00000296266"; exon_version "1"; tag "Ensembl_canonical";
7	ensembl	CDS	122058653	122058852	0	-	1	gene_id "ENSRNOG00000006028"; gene_version "8"; transcript_id "ENSRNOT00000007954"; transcript_version "8"; exon_number "24"; gene_name "Tubgcp6"; gene_source "ensembl"; gene_biotype "protein_coding"; transcript_name "Tubgcp6-201"; transcript_source "ensembl"; transcript_biotype "protein_coding"; protein_id "ENSRNOP00000007954"; protein_version "6"; tag "Ensembl_canonical";
7	ensembl	exon	122058653	122058852	0	-	.	gene_id "ENSRNOG00000006028"; gene_version "8"; transcript_id "ENSRNOT00000098447"; transcript_version "2"; exon_number "25"; gene_name "Tubgcp6"; gene_source "ensembl"; gene_biotype "protein_coding"; transcript_name "Tubgcp6-202"; transcript_source "ensembl"; transcript_biotype "protein_coding"; exon_id "ENSRNOE00000296266"; exon_version "1";
7	ensembl	CDS	122058653	122058852	0	-	1	gene_id "ENSRNOG00000006028"; gene_version "8"; transcript_id "ENSRNOT00000098447"; transcript_version "2"; exon_number "25"; gene_name "Tubgcp6"; gene_source "ensembl"; gene_biotype "protein_coding"; transcript_name "Tubgcp6-202"; transcript_source "ensembl"; transcript_biotype "protein_coding"; protein_id "ENSRNOP00000095445"; protein_version "2";
7	ensembl	exon	122058653	122058852	0	-	.	gene_id "ENSRNOG00000006028"; gene_version "8"; transcript_id "ENSRNOT00000159991"; transcript_version "1"; exon_number "26"; gene_name "Tubgcp6"; gene_source "ensembl"; gene_biotype "protein_coding"; transcript_name "Tubgcp6-203"; transcript_source "ensembl"; transcript_biotype "protein_coding"; exon_id "ENSRNOE00000296266"; exon_version "1";
7	ensembl	CDS	122058653	122058852	0	-	1	gene_id "ENSRNOG00000006028"; gene_version "8"; transcript_id "ENSRNOT00000159991"; transcript_version "1"; exon_number "26"; gene_name "Tubgcp6"; gene_source "ensembl"; gene_biotype "protein_coding"; transcript_name "Tubgcp6-203"; transcript_source "ensembl"; transcript_biotype "protein_coding"; protein_id "ENSRNOP00000104553"; protein_version "1";
7	ensembl	exon	122058653	122058852	0	-	.	gene_id "ENSRNOG00000006028"; gene_version "8"; transcript_id "ENSRNOT00000171600"; transcript_version "1"; exon_number "26"; gene_name "Tubgcp6"; gene_source "ensembl"; gene_biotype "protein_coding"; transcript_name "Tubgcp6-204"; transcript_source "ensembl"; transcript_biotype "protein_coding"; exon_id "ENSRNOE00000296266"; exon_version "1";
7	ensembl	CDS	122058653	122058852	0	-	1	gene_id "ENSRNOG00000006028"; gene_version "8"; transcript_id "ENSRNOT00000171600"; transcript_version "1"; exon_number "26"; gene_name "Tubgcp6"; gene_source "ensembl"; gene_biotype "protein_coding"; transcript_name "Tubgcp6-204"; transcript_source "ensembl"; transcript_biotype "protein_coding"; protein_id "ENSRNOP00000099047"; protein_version "1";
7	ensembl	exon	122058939	122059152	0	-	.	gene_id "ENSRNOG00000006028"; gene_version "8"; transcript_id "ENSRNOT00000007954"; transcript_version "8"; exon_number "23"; gene_name "Tubgcp6"; gene_source "ensembl"; gene_biotype "protein_coding"; transcript_name "Tubgcp6-201"; transcript_source "ensembl"; transcript_biotype "protein_coding"; exon_id "ENSRNOE00000298636"; exon_version "1"; tag "Ensembl_canonical";
7	ensembl	CDS	122058939	122059152	0	-	2	gene_id "ENSRNOG00000006028"; gene_version "8"; transcript_id "ENSRNOT00000007954"; transcript_version "8"; exon_number "23"; gene_name "Tubgcp6"; gene_source "ensembl"; gene_biotype "protein_coding"; transcript_name "Tubgcp6-201"; transcript_source "ensembl"; transcript_biotype "protein_coding"; protein_id "ENSRNOP00000007954"; protein_version "6"; tag "Ensembl_canonical";
7	ensembl	exon	122058939	122059152	0	-	.	gene_id "ENSRNOG00000006028"; gene_version "8"; transcript_id "ENSRNOT00000098447"; transcript_version "2"; exon_number "24"; gene_name "Tubgcp6"; gene_source "ensembl"; gene_biotype "protein_coding"; transcript_name "Tubgcp6-202"; transcript_source "ensembl"; transcript_biotype "protein_coding"; exon_id "ENSRNOE00000298636"; exon_version "1";
7	ensembl	CDS	122058939	122059152	0	-	2	gene_id "ENSRNOG00000006028"; gene_version "8"; transcript_id "ENSRNOT00000098447"; transcript_version "2"; exon_number "24"; gene_name "Tubgcp6"; gene_source "ensembl"; gene_biotype "protein_coding"; transcript_name "Tubgcp6-202"; transcript_source "ensembl"; transcript_biotype "protein_coding"; protein_id "ENSRNOP00000095445"; protein_version "2";
7	ensembl	exon	122058939	122059152	0	-	.	gene_id "ENSRNOG00000006028"; gene_version "8"; transcript_id "ENSRNOT00000159991"; transcript_version "1"; exon_number "25"; gene_name "Tubgcp6"; gene_source "ensembl"; gene_biotype "protein_coding"; transcript_name "Tubgcp6-203"; transcript_source "ensembl"; transcript_biotype "protein_coding"; exon_id "ENSRNOE00000298636"; exon_version "1";
7	ensembl	CDS	122058939	122059152	0	-	2	gene_id "ENSRNOG00000006028"; gene_version "8"; transcript_id "ENSRNOT00000159991"; transcript_version "1"; exon_number "25"; gene_name "Tubgcp6"; gene_source "ensembl"; gene_biotype "protein_coding"; transcript_name "Tubgcp6-203"; transcript_source "ensembl"; transcript_biotype "protein_coding"; protein_id "ENSRNOP00000104553"; protein_version "1";
7	ensembl	exon	122058939	122059152	0	-	.	gene_id "ENSRNOG00000006028"; gene_version "8"; transcript_id "ENSRNOT00000171600"; transcript_version "1"; exon_number "25"; gene_name "Tubgcp6"; gene_source "ensembl"; gene_biotype "protein_coding"; transcript_name "Tubgcp6-204"; transcript_source "ensembl"; transcript_biotype "protein_coding"; exon_id "ENSRNOE00000298636"; exon_version "1";
7	ensembl	CDS	122058939	122059152	0	-	2	gene_id "ENSRNOG00000006028"; gene_version "8"; transcript_id "ENSRNOT00000171600"; transcript_version "1"; exon_number "25"; gene_name "Tubgcp6"; gene_source "ensembl"; gene_biotype "protein_coding"; transcript_name "Tubgcp6-204"; transcript_source "ensembl"; transcript_biotype "protein_coding"; protein_id "ENSRNOP00000099047"; protein_version "1";
7	ensembl	exon	122059409	122059541	0	-	.	gene_id "ENSRNOG00000006028"; gene_version "8"; transcript_id "ENSRNOT00000007954"; transcript_version "8"; exon_number "22"; gene_name "Tubgcp6"; gene_source "ensembl"; gene_biotype "protein_coding"; transcript_name "Tubgcp6-201"; transcript_source "ensembl"; transcript_biotype "protein_coding"; exon_id "ENSRNOE00000349389"; exon_version "1"; tag "Ensembl_canonical";
7	ensembl	CDS	122059409	122059541	0	-	0	gene_id "ENSRNOG00000006028"; gene_version "8"; transcript_id "ENSRNOT00000007954"; transcript_version "8"; exon_number "22"; gene_name "Tubgcp6"; gene_source "ensembl"; gene_biotype "protein_coding"; transcript_name "Tubgcp6-201"; transcript_source "ensembl"; transcript_biotype "protein_coding"; protein_id "ENSRNOP00000007954"; protein_version "6"; tag "Ensembl_canonical";
7	ensembl	exon	122059409	122059541	0	-	.	gene_id "ENSRNOG00000006028"; gene_version "8"; transcript_id "ENSRNOT00000098447"; transcript_version "2"; exon_number "23"; gene_name "Tubgcp6"; gene_source "ensembl"; gene_biotype "protein_coding"; transcript_name "Tubgcp6-202"; transcript_source "ensembl"; transcript_biotype "protein_coding"; exon_id "ENSRNOE00000349389"; exon_version "1";
7	ensembl	CDS	122059409	122059541	0	-	0	gene_id "ENSRNOG00000006028"; gene_version "8"; transcript_id "ENSRNOT00000098447"; transcript_version "2"; exon_number "23"; gene_name "Tubgcp6"; gene_source "ensembl"; gene_biotype "protein_coding"; transcript_name "Tubgcp6-202"; transcript_source "ensembl"; transcript_biotype "protein_coding"; protein_id "ENSRNOP00000095445"; protein_version "2";
7	ensembl	exon	122059409	122059541	0	-	.	gene_id "ENSRNOG00000006028"; gene_version "8"; transcript_id "ENSRNOT00000159991"; transcript_version "1"; exon_number "24"; gene_name "Tubgcp6"; gene_source "ensembl"; gene_biotype "protein_coding"; transcript_name "Tubgcp6-203"; transcript_source "ensembl"; transcript_biotype "protein_coding"; exon_id "ENSRNOE00000349389"; exon_version "1";
7	ensembl	CDS	122059409	122059541	0	-	0	gene_id "ENSRNOG00000006028"; gene_version "8"; transcript_id "ENSRNOT00000159991"; transcript_version "1"; exon_number "24"; gene_name "Tubgcp6"; gene_source "ensembl"; gene_biotype "protein_coding"; transcript_name "Tubgcp6-203"; transcript_source "ensembl"; transcript_biotype "protein_coding"; protein_id "ENSRNOP00000104553"; protein_version "1";
7	ensembl	exon	122059409	122059541	0	-	.	gene_id "ENSRNOG00000006028"; gene_version "8"; transcript_id "ENSRNOT00000171600"; transcript_version "1"; exon_number "24"; gene_name "Tubgcp6"; gene_source "ensembl"; gene_biotype "protein_coding"; transcript_name "Tubgcp6-204"; transcript_source "ensembl"; transcript_biotype "protein_coding"; exon_id "ENSRNOE00000349389"; exon_version "1";
7	ensembl	CDS	122059409	122059541	0	-	0	gene_id "ENSRNOG00000006028"; gene_version "8"; transcript_id "ENSRNOT00000171600"; transcript_version "1"; exon_number "24"; gene_name "Tubgcp6"; gene_source "ensembl"; gene_biotype "protein_coding"; transcript_name "Tubgcp6-204"; transcript_source "ensembl"; transcript_biotype "protein_coding"; protein_id "ENSRNOP00000099047"; protein_version "1";
7	ensembl	exon	122059620	122059814	0	-	.	gene_id "ENSRNOG00000006028"; gene_version "8"; transcript_id "ENSRNOT00000007954"; transcript_version "8"; exon_number "21"; gene_name "Tubgcp6"; gene_source "ensembl"; gene_biotype "protein_coding"; transcript_name "Tubgcp6-201"; transcript_source "ensembl"; transcript_biotype "protein_coding"; exon_id "ENSRNOE00000357287"; exon_version "1"; tag "Ensembl_canonical";
7	ensembl	CDS	122059620	122059814	0	-	0	gene_id "ENSRNOG00000006028"; gene_version "8"; transcript_id "ENSRNOT00000007954"; transcript_version "8"; exon_number "21"; gene_name "Tubgcp6"; gene_source "ensembl"; gene_biotype "protein_coding"; transcript_name "Tubgcp6-201"; transcript_source "ensembl"; transcript_biotype "protein_coding"; protein_id "ENSRNOP00000007954"; protein_version "6"; tag "Ensembl_canonical";
7	ensembl	exon	122059620	122059814	0	-	.	gene_id "ENSRNOG00000006028"; gene_version "8"; transcript_id "ENSRNOT00000098447"; transcript_version "2"; exon_number "22"; gene_name "Tubgcp6"; gene_source "ensembl"; gene_biotype "protein_coding"; transcript_name "Tubgcp6-202"; transcript_source "ensembl"; transcript_biotype "protein_coding"; exon_id "ENSRNOE00000357287"; exon_version "1";
7	ensembl	CDS	122059620	122059814	0	-	0	gene_id "ENSRNOG00000006028"; gene_version "8"; transcript_id "ENSRNOT00000098447"; transcript_version "2"; exon_number "22"; gene_name "Tubgcp6"; gene_source "ensembl"; gene_biotype "protein_coding"; transcript_name "Tubgcp6-202"; transcript_source "ensembl"; transcript_biotype "protein_coding"; protein_id "ENSRNOP00000095445"; protein_version "2";
7	ensembl	exon	122059620	122059814	0	-	.	gene_id "ENSRNOG00000006028"; gene_version "8"; transcript_id "ENSRNOT00000159991"; transcript_version "1"; exon_number "23"; gene_name "Tubgcp6"; gene_source "ensembl"; gene_biotype "protein_coding"; transcript_name "Tubgcp6-203"; transcript_source "ensembl"; transcript_biotype "protein_coding"; exon_id "ENSRNOE00000357287"; exon_version "1";
7	ensembl	CDS	122059620	122059814	0	-	0	gene_id "ENSRNOG00000006028"; gene_version "8"; transcript_id "ENSRNOT00000159991"; transcript_version "1"; exon_number "23"; gene_name "Tubgcp6"; gene_source "ensembl"; gene_biotype "protein_coding"; transcript_name "Tubgcp6-203"; transcript_source "ensembl"; transcript_biotype "protein_coding"; protein_id "ENSRNOP00000104553"; protein_version "1";
7	ensembl	exon	122059620	122059814	0	-	.	gene_id "ENSRNOG00000006028"; gene_version "8"; transcript_id "ENSRNOT00000171600"; transcript_version "1"; exon_number "23"; gene_name "Tubgcp6"; gene_source "ensembl"; gene_biotype "protein_coding"; transcript_name "Tubgcp6-204"; transcript_source "ensembl"; transcript_biotype "protein_coding"; exon_id "ENSRNOE00000357287"; exon_version "1";
7	ensembl	CDS	122059620	122059814	0	-	0	gene_id "ENSRNOG00000006028"; gene_version "8"; transcript_id "ENSRNOT00000171600"; transcript_version "1"; exon_number "23"; gene_name "Tubgcp6"; gene_source "ensembl"; gene_biotype "protein_coding"; transcript_name "Tubgcp6-204"; transcript_source "ensembl"; transcript_biotype "protein_coding"; protein_id "ENSRNOP00000099047"; protein_version "1";
7	ensembl	exon	122060037	122060178	0	-	.	gene_id "ENSRNOG00000006028"; gene_version "8"; transcript_id "ENSRNOT00000007954"; transcript_version "8"; exon_number "20"; gene_name "Tubgcp6"; gene_source "ensembl"; gene_biotype "protein_coding"; transcript_name "Tubgcp6-201"; transcript_source "ensembl"; transcript_biotype "protein_coding"; exon_id "ENSRNOE00000358385"; exon_version "1"; tag "Ensembl_canonical";
7	ensembl	CDS	122060037	122060178	0	-	1	gene_id "ENSRNOG00000006028"; gene_version "8"; transcript_id "ENSRNOT00000007954"; transcript_version "8"; exon_number "20"; gene_name "Tubgcp6"; gene_source "ensembl"; gene_biotype "protein_coding"; transcript_name "Tubgcp6-201"; transcript_source "ensembl"; transcript_biotype "protein_coding"; protein_id "ENSRNOP00000007954"; protein_version "6"; tag "Ensembl_canonical";
7	ensembl	exon	122060037	122060178	0	-	.	gene_id "ENSRNOG00000006028"; gene_version "8"; transcript_id "ENSRNOT00000098447"; transcript_version "2"; exon_number "21"; gene_name "Tubgcp6"; gene_source "ensembl"; gene_biotype "protein_coding"; transcript_name "Tubgcp6-202"; transcript_source "ensembl"; transcript_biotype "protein_coding"; exon_id "ENSRNOE00000358385"; exon_version "1";
7	ensembl	CDS	122060037	122060178	0	-	1	gene_id "ENSRNOG00000006028"; gene_version "8"; transcript_id "ENSRNOT00000098447"; transcript_version "2"; exon_number "21"; gene_name "Tubgcp6"; gene_source "ensembl"; gene_biotype "protein_coding"; transcript_name "Tubgcp6-202"; transcript_source "ensembl"; transcript_biotype "protein_coding"; protein_id "ENSRNOP00000095445"; protein_version "2";
7	ensembl	exon	122060037	122060178	0	-	.	gene_id "ENSRNOG00000006028"; gene_version "8"; transcript_id "ENSRNOT00000159991"; transcript_version "1"; exon_number "22"; gene_name "Tubgcp6"; gene_source "ensembl"; gene_biotype "protein_coding"; transcript_name "Tubgcp6-203"; transcript_source "ensembl"; transcript_biotype "protein_coding"; exon_id "ENSRNOE00000358385"; exon_version "1";
7	ensembl	CDS	122060037	122060178	0	-	1	gene_id "ENSRNOG00000006028"; gene_version "8"; transcript_id "ENSRNOT00000159991"; transcript_version "1"; exon_number "22"; gene_name "Tubgcp6"; gene_source "ensembl"; gene_biotype "protein_coding"; transcript_name "Tubgcp6-203"; transcript_source "ensembl"; transcript_biotype "protein_coding"; protein_id "ENSRNOP00000104553"; protein_version "1";
7	ensembl	exon	122060037	122060178	0	-	.	gene_id "ENSRNOG00000006028"; gene_version "8"; transcript_id "ENSRNOT00000171600"; transcript_version "1"; exon_number "22"; gene_name "Tubgcp6"; gene_source "ensembl"; gene_biotype "protein_coding"; transcript_name "Tubgcp6-204"; transcript_source "ensembl"; transcript_biotype "protein_coding"; exon_id "ENSRNOE00000358385"; exon_version "1";
7	ensembl	CDS	122060037	122060178	0	-	1	gene_id "ENSRNOG00000006028"; gene_version "8"; transcript_id "ENSRNOT00000171600"; transcript_version "1"; exon_number "22"; gene_name "Tubgcp6"; gene_source "ensembl"; gene_biotype "protein_coding"; transcript_name "Tubgcp6-204"; transcript_source "ensembl"; transcript_biotype "protein_coding"; protein_id "ENSRNOP00000099047"; protein_version "1";
7	ensembl	exon	122060253	122060421	0	-	.	gene_id "ENSRNOG00000006028"; gene_version "8"; transcript_id "ENSRNOT00000007954"; transcript_version "8"; exon_number "19"; gene_name "Tubgcp6"; gene_source "ensembl"; gene_biotype "protein_coding"; transcript_name "Tubgcp6-201"; transcript_source "ensembl"; transcript_biotype "protein_coding"; exon_id "ENSRNOE00000365745"; exon_version "2"; tag "Ensembl_canonical";
7	ensembl	CDS	122060253	122060421	0	-	2	gene_id "ENSRNOG00000006028"; gene_version "8"; transcript_id "ENSRNOT00000007954"; transcript_version "8"; exon_number "19"; gene_name "Tubgcp6"; gene_source "ensembl"; gene_biotype "protein_coding"; transcript_name "Tubgcp6-201"; transcript_source "ensembl"; transcript_biotype "protein_coding"; protein_id "ENSRNOP00000007954"; protein_version "6"; tag "Ensembl_canonical";
7	ensembl	exon	122060253	122060421	0	-	.	gene_id "ENSRNOG00000006028"; gene_version "8"; transcript_id "ENSRNOT00000098447"; transcript_version "2"; exon_number "20"; gene_name "Tubgcp6"; gene_source "ensembl"; gene_biotype "protein_coding"; transcript_name "Tubgcp6-202"; transcript_source "ensembl"; transcript_biotype "protein_coding"; exon_id "ENSRNOE00000365745"; exon_version "2";
7	ensembl	CDS	122060253	122060421	0	-	2	gene_id "ENSRNOG00000006028"; gene_version "8"; transcript_id "ENSRNOT00000098447"; transcript_version "2"; exon_number "20"; gene_name "Tubgcp6"; gene_source "ensembl"; gene_biotype "protein_coding"; transcript_name "Tubgcp6-202"; transcript_source "ensembl"; transcript_biotype "protein_coding"; protein_id "ENSRNOP00000095445"; protein_version "2";
7	ensembl	exon	122060253	122060421	0	-	.	gene_id "ENSRNOG00000006028"; gene_version "8"; transcript_id "ENSRNOT00000159991"; transcript_version "1"; exon_number "21"; gene_name "Tubgcp6"; gene_source "ensembl"; gene_biotype "protein_coding"; transcript_name "Tubgcp6-203"; transcript_source "ensembl"; transcript_biotype "protein_coding"; exon_id "ENSRNOE00000365745"; exon_version "2";
7	ensembl	CDS	122060253	122060421	0	-	2	gene_id "ENSRNOG00000006028"; gene_version "8"; transcript_id "ENSRNOT00000159991"; transcript_version "1"; exon_number "21"; gene_name "Tubgcp6"; gene_source "ensembl"; gene_biotype "protein_coding"; transcript_name "Tubgcp6-203"; transcript_source "ensembl"; transcript_biotype "protein_coding"; protein_id "ENSRNOP00000104553"; protein_version "1";
7	ensembl	exon	122060253	122060421	0	-	.	gene_id "ENSRNOG00000006028"; gene_version "8"; transcript_id "ENSRNOT00000171600"; transcript_version "1"; exon_number "21"; gene_name "Tubgcp6"; gene_source "ensembl"; gene_biotype "protein_coding"; transcript_name "Tubgcp6-204"; transcript_source "ensembl"; transcript_biotype "protein_coding"; exon_id "ENSRNOE00000365745"; exon_version "2";
7	ensembl	CDS	122060253	122060421	0	-	2	gene_id "ENSRNOG00000006028"; gene_version "8"; transcript_id "ENSRNOT00000171600"; transcript_version "1"; exon_number "21"; gene_name "Tubgcp6"; gene_source "ensembl"; gene_biotype "protein_coding"; transcript_name "Tubgcp6-204"; transcript_source "ensembl"; transcript_biotype "protein_coding"; protein_id "ENSRNOP00000099047"; protein_version "1";
7	ensembl	exon	122060503	122060656	0	-	.	gene_id "ENSRNOG00000006028"; gene_version "8"; transcript_id "ENSRNOT00000007954"; transcript_version "8"; exon_number "18"; gene_name "Tubgcp6"; gene_source "ensembl"; gene_biotype "protein_coding"; transcript_name "Tubgcp6-201"; transcript_source "ensembl"; transcript_biotype "protein_coding"; exon_id "ENSRNOE00000494572"; exon_version "1"; tag "Ensembl_canonical";
7	ensembl	CDS	122060503	122060656	0	-	0	gene_id "ENSRNOG00000006028"; gene_version "8"; transcript_id "ENSRNOT00000007954"; transcript_version "8"; exon_number "18"; gene_name "Tubgcp6"; gene_source "ensembl"; gene_biotype "protein_coding"; transcript_name "Tubgcp6-201"; transcript_source "ensembl"; transcript_biotype "protein_coding"; protein_id "ENSRNOP00000007954"; protein_version "6"; tag "Ensembl_canonical";
7	ensembl	exon	122060503	122060656	0	-	.	gene_id "ENSRNOG00000006028"; gene_version "8"; transcript_id "ENSRNOT00000098447"; transcript_version "2"; exon_number "19"; gene_name "Tubgcp6"; gene_source "ensembl"; gene_biotype "protein_coding"; transcript_name "Tubgcp6-202"; transcript_source "ensembl"; transcript_biotype "protein_coding"; exon_id "ENSRNOE00000494572"; exon_version "1";
7	ensembl	CDS	122060503	122060656	0	-	0	gene_id "ENSRNOG00000006028"; gene_version "8"; transcript_id "ENSRNOT00000098447"; transcript_version "2"; exon_number "19"; gene_name "Tubgcp6"; gene_source "ensembl"; gene_biotype "protein_coding"; transcript_name "Tubgcp6-202"; transcript_source "ensembl"; transcript_biotype "protein_coding"; protein_id "ENSRNOP00000095445"; protein_version "2";
7	ensembl	exon	122060503	122060656	0	-	.	gene_id "ENSRNOG00000006028"; gene_version "8"; transcript_id "ENSRNOT00000159991"; transcript_version "1"; exon_number "20"; gene_name "Tubgcp6"; gene_source "ensembl"; gene_biotype "protein_coding"; transcript_name "Tubgcp6-203"; transcript_source "ensembl"; transcript_biotype "protein_coding"; exon_id "ENSRNOE00000494572"; exon_version "1";
7	ensembl	CDS	122060503	122060656	0	-	0	gene_id "ENSRNOG00000006028"; gene_version "8"; transcript_id "ENSRNOT00000159991"; transcript_version "1"; exon_number "20"; gene_name "Tubgcp6"; gene_source "ensembl"; gene_biotype "protein_coding"; transcript_name "Tubgcp6-203"; transcript_source "ensembl"; transcript_biotype "protein_coding"; protein_id "ENSRNOP00000104553"; protein_version "1";
7	ensembl	exon	122060503	122060656	0	-	.	gene_id "ENSRNOG00000006028"; gene_version "8"; transcript_id "ENSRNOT00000171600"; transcript_version "1"; exon_number "20"; gene_name "Tubgcp6"; gene_source "ensembl"; gene_biotype "protein_coding"; transcript_name "Tubgcp6-204"; transcript_source "ensembl"; transcript_biotype "protein_coding"; exon_id "ENSRNOE00000494572"; exon_version "1";
7	ensembl	CDS	122060503	122060656	0	-	0	gene_id "ENSRNOG00000006028"; gene_version "8"; transcript_id "ENSRNOT00000171600"; transcript_version "1"; exon_number "20"; gene_name "Tubgcp6"; gene_source "ensembl"; gene_biotype "protein_coding"; transcript_name "Tubgcp6-204"; transcript_source "ensembl"; transcript_biotype "protein_coding"; protein_id "ENSRNOP00000099047"; protein_version "1";
7	ensembl	exon	122060796	122060854	0	-	.	gene_id "ENSRNOG00000006028"; gene_version "8"; transcript_id "ENSRNOT00000007954"; transcript_version "8"; exon_number "17"; gene_name "Tubgcp6"; gene_source "ensembl"; gene_biotype "protein_coding"; transcript_name "Tubgcp6-201"; transcript_source "ensembl"; transcript_biotype "protein_coding"; exon_id "ENSRNOE00000359882"; exon_version "1"; tag "Ensembl_canonical";
7	ensembl	CDS	122060796	122060854	0	-	2	gene_id "ENSRNOG00000006028"; gene_version "8"; transcript_id "ENSRNOT00000007954"; transcript_version "8"; exon_number "17"; gene_name "Tubgcp6"; gene_source "ensembl"; gene_biotype "protein_coding"; transcript_name "Tubgcp6-201"; transcript_source "ensembl"; transcript_biotype "protein_coding"; protein_id "ENSRNOP00000007954"; protein_version "6"; tag "Ensembl_canonical";
7	ensembl	exon	122060796	122060854	0	-	.	gene_id "ENSRNOG00000006028"; gene_version "8"; transcript_id "ENSRNOT00000098447"; transcript_version "2"; exon_number "18"; gene_name "Tubgcp6"; gene_source "ensembl"; gene_biotype "protein_coding"; transcript_name "Tubgcp6-202"; transcript_source "ensembl"; transcript_biotype "protein_coding"; exon_id "ENSRNOE00000359882"; exon_version "1";
7	ensembl	CDS	122060796	122060854	0	-	2	gene_id "ENSRNOG00000006028"; gene_version "8"; transcript_id "ENSRNOT00000098447"; transcript_version "2"; exon_number "18"; gene_name "Tubgcp6"; gene_source "ensembl"; gene_biotype "protein_coding"; transcript_name "Tubgcp6-202"; transcript_source "ensembl"; transcript_biotype "protein_coding"; protein_id "ENSRNOP00000095445"; protein_version "2";
7	ensembl	exon	122060796	122060854	0	-	.	gene_id "ENSRNOG00000006028"; gene_version "8"; transcript_id "ENSRNOT00000159991"; transcript_version "1"; exon_number "19"; gene_name "Tubgcp6"; gene_source "ensembl"; gene_biotype "protein_coding"; transcript_name "Tubgcp6-203"; transcript_source "ensembl"; transcript_biotype "protein_coding"; exon_id "ENSRNOE00000359882"; exon_version "1";
7	ensembl	CDS	122060796	122060854	0	-	2	gene_id "ENSRNOG00000006028"; gene_version "8"; transcript_id "ENSRNOT00000159991"; transcript_version "1"; exon_number "19"; gene_name "Tubgcp6"; gene_source "ensembl"; gene_biotype "protein_coding"; transcript_name "Tubgcp6-203"; transcript_source "ensembl"; transcript_biotype "protein_coding"; protein_id "ENSRNOP00000104553"; protein_version "1";
7	ensembl	exon	122060796	122060854	0	-	.	gene_id "ENSRNOG00000006028"; gene_version "8"; transcript_id "ENSRNOT00000171600"; transcript_version "1"; exon_number "19"; gene_name "Tubgcp6"; gene_source "ensembl"; gene_biotype "protein_coding"; transcript_name "Tubgcp6-204"; transcript_source "ensembl"; transcript_biotype "protein_coding"; exon_id "ENSRNOE00000359882"; exon_version "1";
7	ensembl	CDS	122060796	122060854	0	-	2	gene_id "ENSRNOG00000006028"; gene_version "8"; transcript_id "ENSRNOT00000171600"; transcript_version "1"; exon_number "19"; gene_name "Tubgcp6"; gene_source "ensembl"; gene_biotype "protein_coding"; transcript_name "Tubgcp6-204"; transcript_source "ensembl"; transcript_biotype "protein_coding"; protein_id "ENSRNOP00000099047"; protein_version "1";
7	ensembl	exon	122061072	122061462	0	-	.	gene_id "ENSRNOG00000006028"; gene_version "8"; transcript_id "ENSRNOT00000159991"; transcript_version "1"; exon_number "18"; gene_name "Tubgcp6"; gene_source "ensembl"; gene_biotype "protein_coding"; transcript_name "Tubgcp6-203"; transcript_source "ensembl"; transcript_biotype "protein_coding"; exon_id "ENSRNOE00000814977"; exon_version "1";
7	ensembl	CDS	122061072	122061462	0	-	0	gene_id "ENSRNOG00000006028"; gene_version "8"; transcript_id "ENSRNOT00000159991"; transcript_version "1"; exon_number "18"; gene_name "Tubgcp6"; gene_source "ensembl"; gene_biotype "protein_coding"; transcript_name "Tubgcp6-203"; transcript_source "ensembl"; transcript_biotype "protein_coding"; protein_id "ENSRNOP00000104553"; protein_version "1";
7	ensembl	exon	122061072	122061543	0	-	.	gene_id "ENSRNOG00000006028"; gene_version "8"; transcript_id "ENSRNOT00000171600"; transcript_version "1"; exon_number "18"; gene_name "Tubgcp6"; gene_source "ensembl"; gene_biotype "protein_coding"; transcript_name "Tubgcp6-204"; transcript_source "ensembl"; transcript_biotype "protein_coding"; exon_id "ENSRNOE00000625124"; exon_version "1";
7	ensembl	CDS	122061072	122061543	0	-	0	gene_id "ENSRNOG00000006028"; gene_version "8"; transcript_id "ENSRNOT00000171600"; transcript_version "1"; exon_number "18"; gene_name "Tubgcp6"; gene_source "ensembl"; gene_biotype "protein_coding"; transcript_name "Tubgcp6-204"; transcript_source "ensembl"; transcript_biotype "protein_coding"; protein_id "ENSRNOP00000099047"; protein_version "1";
7	ensembl	exon	122061072	122061624	0	-	.	gene_id "ENSRNOG00000006028"; gene_version "8"; transcript_id "ENSRNOT00000098447"; transcript_version "2"; exon_number "17"; gene_name "Tubgcp6"; gene_source "ensembl"; gene_biotype "protein_coding"; transcript_name "Tubgcp6-202"; transcript_source "ensembl"; transcript_biotype "protein_coding"; exon_id "ENSRNOE00000699163"; exon_version "1";
7	ensembl	CDS	122061072	122061624	0	-	0	gene_id "ENSRNOG00000006028"; gene_version "8"; transcript_id "ENSRNOT00000098447"; transcript_version "2"; exon_number "17"; gene_name "Tubgcp6"; gene_source "ensembl"; gene_biotype "protein_coding"; transcript_name "Tubgcp6-202"; transcript_source "ensembl"; transcript_biotype "protein_coding"; protein_id "ENSRNOP00000095445"; protein_version "2";
7	ensembl	exon	122061072	122062530	0	-	.	gene_id "ENSRNOG00000006028"; gene_version "8"; transcript_id "ENSRNOT00000007954"; transcript_version "8"; exon_number "16"; gene_name "Tubgcp6"; gene_source "ensembl"; gene_biotype "protein_coding"; transcript_name "Tubgcp6-201"; transcript_source "ensembl"; transcript_biotype "protein_coding"; exon_id "ENSRNOE00000495255"; exon_version "1"; tag "Ensembl_canonical";
7	ensembl	CDS	122061072	122062530	0	-	0	gene_id "ENSRNOG00000006028"; gene_version "8"; transcript_id "ENSRNOT00000007954"; transcript_version "8"; exon_number "16"; gene_name "Tubgcp6"; gene_source "ensembl"; gene_biotype "protein_coding"; transcript_name "Tubgcp6-201"; transcript_source "ensembl"; transcript_biotype "protein_coding"; protein_id "ENSRNOP00000007954"; protein_version "6"; tag "Ensembl_canonical";
7	ensembl	exon	122061544	122061624	0	-	.	gene_id "ENSRNOG00000006028"; gene_version "8"; transcript_id "ENSRNOT00000159991"; transcript_version "1"; exon_number "17"; gene_name "Tubgcp6"; gene_source "ensembl"; gene_biotype "protein_coding"; transcript_name "Tubgcp6-203"; transcript_source "ensembl"; transcript_biotype "protein_coding"; exon_id "ENSRNOE00000804335"; exon_version "1";
7	ensembl	CDS	122061544	122061624	0	-	0	gene_id "ENSRNOG00000006028"; gene_version "8"; transcript_id "ENSRNOT00000159991"; transcript_version "1"; exon_number "17"; gene_name "Tubgcp6"; gene_source "ensembl"; gene_biotype "protein_coding"; transcript_name "Tubgcp6-203"; transcript_source "ensembl"; transcript_biotype "protein_coding"; protein_id "ENSRNOP00000104553"; protein_version "1";
7	ensembl	exon	122061625	122061705	0	-	.	gene_id "ENSRNOG00000006028"; gene_version "8"; transcript_id "ENSRNOT00000171600"; transcript_version "1"; exon_number "17"; gene_name "Tubgcp6"; gene_source "ensembl"; gene_biotype "protein_coding"; transcript_name "Tubgcp6-204"; transcript_source "ensembl"; transcript_biotype "protein_coding"; exon_id "ENSRNOE00000673025"; exon_version "1";
7	ensembl	CDS	122061625	122061705	0	-	0	gene_id "ENSRNOG00000006028"; gene_version "8"; transcript_id "ENSRNOT00000171600"; transcript_version "1"; exon_number "17"; gene_name "Tubgcp6"; gene_source "ensembl"; gene_biotype "protein_coding"; transcript_name "Tubgcp6-204"; transcript_source "ensembl"; transcript_biotype "protein_coding"; protein_id "ENSRNOP00000099047"; protein_version "1";
7	ensembl	exon	122061706	122062530	0	-	.	gene_id "ENSRNOG00000006028"; gene_version "8"; transcript_id "ENSRNOT00000098447"; transcript_version "2"; exon_number "16"; gene_name "Tubgcp6"; gene_source "ensembl"; gene_biotype "protein_coding"; transcript_name "Tubgcp6-202"; transcript_source "ensembl"; transcript_biotype "protein_coding"; exon_id "ENSRNOE00000655229"; exon_version "2";
7	ensembl	CDS	122061706	122062530	0	-	0	gene_id "ENSRNOG00000006028"; gene_version "8"; transcript_id "ENSRNOT00000098447"; transcript_version "2"; exon_number "16"; gene_name "Tubgcp6"; gene_source "ensembl"; gene_biotype "protein_coding"; transcript_name "Tubgcp6-202"; transcript_source "ensembl"; transcript_biotype "protein_coding"; protein_id "ENSRNOP00000095445"; protein_version "2";
7	ensembl	exon	122061706	122062530	0	-	.	gene_id "ENSRNOG00000006028"; gene_version "8"; transcript_id "ENSRNOT00000159991"; transcript_version "1"; exon_number "16"; gene_name "Tubgcp6"; gene_source "ensembl"; gene_biotype "protein_coding"; transcript_name "Tubgcp6-203"; transcript_source "ensembl"; transcript_biotype "protein_coding"; exon_id "ENSRNOE00000655229"; exon_version "2";
7	ensembl	CDS	122061706	122062530	0	-	0	gene_id "ENSRNOG00000006028"; gene_version "8"; transcript_id "ENSRNOT00000159991"; transcript_version "1"; exon_number "16"; gene_name "Tubgcp6"; gene_source "ensembl"; gene_biotype "protein_coding"; transcript_name "Tubgcp6-203"; transcript_source "ensembl"; transcript_biotype "protein_coding"; protein_id "ENSRNOP00000104553"; protein_version "1";
7	ensembl	exon	122061787	122062530	0	-	.	gene_id "ENSRNOG00000006028"; gene_version "8"; transcript_id "ENSRNOT00000171600"; transcript_version "1"; exon_number "16"; gene_name "Tubgcp6"; gene_source "ensembl"; gene_biotype "protein_coding"; transcript_name "Tubgcp6-204"; transcript_source "ensembl"; transcript_biotype "protein_coding"; exon_id "ENSRNOE00000718764"; exon_version "1";
7	ensembl	CDS	122061787	122062530	0	-	0	gene_id "ENSRNOG00000006028"; gene_version "8"; transcript_id "ENSRNOT00000171600"; transcript_version "1"; exon_number "16"; gene_name "Tubgcp6"; gene_source "ensembl"; gene_biotype "protein_coding"; transcript_name "Tubgcp6-204"; transcript_source "ensembl"; transcript_biotype "protein_coding"; protein_id "ENSRNOP00000099047"; protein_version "1";
7	ensembl	exon	122062715	122062786	0	-	.	gene_id "ENSRNOG00000006028"; gene_version "8"; transcript_id "ENSRNOT00000007954"; transcript_version "8"; exon_number "15"; gene_name "Tubgcp6"; gene_source "ensembl"; gene_biotype "protein_coding"; transcript_name "Tubgcp6-201"; transcript_source "ensembl"; transcript_biotype "protein_coding"; exon_id "ENSRNOE00000485269"; exon_version "1"; tag "Ensembl_canonical";
7	ensembl	CDS	122062715	122062786	0	-	0	gene_id "ENSRNOG00000006028"; gene_version "8"; transcript_id "ENSRNOT00000007954"; transcript_version "8"; exon_number "15"; gene_name "Tubgcp6"; gene_source "ensembl"; gene_biotype "protein_coding"; transcript_name "Tubgcp6-201"; transcript_source "ensembl"; transcript_biotype "protein_coding"; protein_id "ENSRNOP00000007954"; protein_version "6"; tag "Ensembl_canonical";
7	ensembl	exon	122062715	122062786	0	-	.	gene_id "ENSRNOG00000006028"; gene_version "8"; transcript_id "ENSRNOT00000098447"; transcript_version "2"; exon_number "15"; gene_name "Tubgcp6"; gene_source "ensembl"; gene_biotype "protein_coding"; transcript_name "Tubgcp6-202"; transcript_source "ensembl"; transcript_biotype "protein_coding"; exon_id "ENSRNOE00000485269"; exon_version "1";
7	ensembl	CDS	122062715	122062786	0	-	0	gene_id "ENSRNOG00000006028"; gene_version "8"; transcript_id "ENSRNOT00000098447"; transcript_version "2"; exon_number "15"; gene_name "Tubgcp6"; gene_source "ensembl"; gene_biotype "protein_coding"; transcript_name "Tubgcp6-202"; transcript_source "ensembl"; transcript_biotype "protein_coding"; protein_id "ENSRNOP00000095445"; protein_version "2";
7	ensembl	exon	122062715	122062786	0	-	.	gene_id "ENSRNOG00000006028"; gene_version "8"; transcript_id "ENSRNOT00000159991"; transcript_version "1"; exon_number "15"; gene_name "Tubgcp6"; gene_source "ensembl"; gene_biotype "protein_coding"; transcript_name "Tubgcp6-203"; transcript_source "ensembl"; transcript_biotype "protein_coding"; exon_id "ENSRNOE00000485269"; exon_version "1";
7	ensembl	CDS	122062715	122062786	0	-	0	gene_id "ENSRNOG00000006028"; gene_version "8"; transcript_id "ENSRNOT00000159991"; transcript_version "1"; exon_number "15"; gene_name "Tubgcp6"; gene_source "ensembl"; gene_biotype "protein_coding"; transcript_name "Tubgcp6-203"; transcript_source "ensembl"; transcript_biotype "protein_coding"; protein_id "ENSRNOP00000104553"; protein_version "1";
7	ensembl	exon	122062715	122062786	0	-	.	gene_id "ENSRNOG00000006028"; gene_version "8"; transcript_id "ENSRNOT00000171600"; transcript_version "1"; exon_number "15"; gene_name "Tubgcp6"; gene_source "ensembl"; gene_biotype "protein_coding"; transcript_name "Tubgcp6-204"; transcript_source "ensembl"; transcript_biotype "protein_coding"; exon_id "ENSRNOE00000485269"; exon_version "1";
7	ensembl	CDS	122062715	122062786	0	-	0	gene_id "ENSRNOG00000006028"; gene_version "8"; transcript_id "ENSRNOT00000171600"; transcript_version "1"; exon_number "15"; gene_name "Tubgcp6"; gene_source "ensembl"; gene_biotype "protein_coding"; transcript_name "Tubgcp6-204"; transcript_source "ensembl"; transcript_biotype "protein_coding"; protein_id "ENSRNOP00000099047"; protein_version "1";
7	ensembl	exon	122063028	122063166	0	-	.	gene_id "ENSRNOG00000006028"; gene_version "8"; transcript_id "ENSRNOT00000007954"; transcript_version "8"; exon_number "14"; gene_name "Tubgcp6"; gene_source "ensembl"; gene_biotype "protein_coding"; transcript_name "Tubgcp6-201"; transcript_source "ensembl"; transcript_biotype "protein_coding"; exon_id "ENSRNOE00000481220"; exon_version "1"; tag "Ensembl_canonical";
7	ensembl	CDS	122063028	122063166	0	-	1	gene_id "ENSRNOG00000006028"; gene_version "8"; transcript_id "ENSRNOT00000007954"; transcript_version "8"; exon_number "14"; gene_name "Tubgcp6"; gene_source "ensembl"; gene_biotype "protein_coding"; transcript_name "Tubgcp6-201"; transcript_source "ensembl"; transcript_biotype "protein_coding"; protein_id "ENSRNOP00000007954"; protein_version "6"; tag "Ensembl_canonical";
7	ensembl	exon	122063028	122063166	0	-	.	gene_id "ENSRNOG00000006028"; gene_version "8"; transcript_id "ENSRNOT00000098447"; transcript_version "2"; exon_number "14"; gene_name "Tubgcp6"; gene_source "ensembl"; gene_biotype "protein_coding"; transcript_name "Tubgcp6-202"; transcript_source "ensembl"; transcript_biotype "protein_coding"; exon_id "ENSRNOE00000481220"; exon_version "1";
7	ensembl	CDS	122063028	122063166	0	-	1	gene_id "ENSRNOG00000006028"; gene_version "8"; transcript_id "ENSRNOT00000098447"; transcript_version "2"; exon_number "14"; gene_name "Tubgcp6"; gene_source "ensembl"; gene_biotype "protein_coding"; transcript_name "Tubgcp6-202"; transcript_source "ensembl"; transcript_biotype "protein_coding"; protein_id "ENSRNOP00000095445"; protein_version "2";
7	ensembl	exon	122063028	122063166	0	-	.	gene_id "ENSRNOG00000006028"; gene_version "8"; transcript_id "ENSRNOT00000159991"; transcript_version "1"; exon_number "14"; gene_name "Tubgcp6"; gene_source "ensembl"; gene_biotype "protein_coding"; transcript_name "Tubgcp6-203"; transcript_source "ensembl"; transcript_biotype "protein_coding"; exon_id "ENSRNOE00000481220"; exon_version "1";
7	ensembl	CDS	122063028	122063166	0	-	1	gene_id "ENSRNOG00000006028"; gene_version "8"; transcript_id "ENSRNOT00000159991"; transcript_version "1"; exon_number "14"; gene_name "Tubgcp6"; gene_source "ensembl"; gene_biotype "protein_coding"; transcript_name "Tubgcp6-203"; transcript_source "ensembl"; transcript_biotype "protein_coding"; protein_id "ENSRNOP00000104553"; protein_version "1";
7	ensembl	exon	122063028	122063166	0	-	.	gene_id "ENSRNOG00000006028"; gene_version "8"; transcript_id "ENSRNOT00000171600"; transcript_version "1"; exon_number "14"; gene_name "Tubgcp6"; gene_source "ensembl"; gene_biotype "protein_coding"; transcript_name "Tubgcp6-204"; transcript_source "ensembl"; transcript_biotype "protein_coding"; exon_id "ENSRNOE00000481220"; exon_version "1";
7	ensembl	CDS	122063028	122063166	0	-	1	gene_id "ENSRNOG00000006028"; gene_version "8"; transcript_id "ENSRNOT00000171600"; transcript_version "1"; exon_number "14"; gene_name "Tubgcp6"; gene_source "ensembl"; gene_biotype "protein_coding"; transcript_name "Tubgcp6-204"; transcript_source "ensembl"; transcript_biotype "protein_coding"; protein_id "ENSRNOP00000099047"; protein_version "1";
7	ensembl	exon	122064568	122064683	0	-	.	gene_id "ENSRNOG00000006028"; gene_version "8"; transcript_id "ENSRNOT00000007954"; transcript_version "8"; exon_number "13"; gene_name "Tubgcp6"; gene_source "ensembl"; gene_biotype "protein_coding"; transcript_name "Tubgcp6-201"; transcript_source "ensembl"; transcript_biotype "protein_coding"; exon_id "ENSRNOE00000503847"; exon_version "1"; tag "Ensembl_canonical";
7	ensembl	CDS	122064568	122064683	0	-	0	gene_id "ENSRNOG00000006028"; gene_version "8"; transcript_id "ENSRNOT00000007954"; transcript_version "8"; exon_number "13"; gene_name "Tubgcp6"; gene_source "ensembl"; gene_biotype "protein_coding"; transcript_name "Tubgcp6-201"; transcript_source "ensembl"; transcript_biotype "protein_coding"; protein_id "ENSRNOP00000007954"; protein_version "6"; tag "Ensembl_canonical";
7	ensembl	exon	122064568	122064683	0	-	.	gene_id "ENSRNOG00000006028"; gene_version "8"; transcript_id "ENSRNOT00000098447"; transcript_version "2"; exon_number "13"; gene_name "Tubgcp6"; gene_source "ensembl"; gene_biotype "protein_coding"; transcript_name "Tubgcp6-202"; transcript_source "ensembl"; transcript_biotype "protein_coding"; exon_id "ENSRNOE00000503847"; exon_version "1";
7	ensembl	CDS	122064568	122064683	0	-	0	gene_id "ENSRNOG00000006028"; gene_version "8"; transcript_id "ENSRNOT00000098447"; transcript_version "2"; exon_number "13"; gene_name "Tubgcp6"; gene_source "ensembl"; gene_biotype "protein_coding"; transcript_name "Tubgcp6-202"; transcript_source "ensembl"; transcript_biotype "protein_coding"; protein_id "ENSRNOP00000095445"; protein_version "2";
7	ensembl	exon	122064568	122064683	0	-	.	gene_id "ENSRNOG00000006028"; gene_version "8"; transcript_id "ENSRNOT00000159991"; transcript_version "1"; exon_number "13"; gene_name "Tubgcp6"; gene_source "ensembl"; gene_biotype "protein_coding"; transcript_name "Tubgcp6-203"; transcript_source "ensembl"; transcript_biotype "protein_coding"; exon_id "ENSRNOE00000503847"; exon_version "1";
7	ensembl	CDS	122064568	122064683	0	-	0	gene_id "ENSRNOG00000006028"; gene_version "8"; transcript_id "ENSRNOT00000159991"; transcript_version "1"; exon_number "13"; gene_name "Tubgcp6"; gene_source "ensembl"; gene_biotype "protein_coding"; transcript_name "Tubgcp6-203"; transcript_source "ensembl"; transcript_biotype "protein_coding"; protein_id "ENSRNOP00000104553"; protein_version "1";
7	ensembl	exon	122064568	122064683	0	-	.	gene_id "ENSRNOG00000006028"; gene_version "8"; transcript_id "ENSRNOT00000171600"; transcript_version "1"; exon_number "13"; gene_name "Tubgcp6"; gene_source "ensembl"; gene_biotype "protein_coding"; transcript_name "Tubgcp6-204"; transcript_source "ensembl"; transcript_biotype "protein_coding"; exon_id "ENSRNOE00000503847"; exon_version "1";
7	ensembl	CDS	122064568	122064683	0	-	0	gene_id "ENSRNOG00000006028"; gene_version "8"; transcript_id "ENSRNOT00000171600"; transcript_version "1"; exon_number "13"; gene_name "Tubgcp6"; gene_source "ensembl"; gene_biotype "protein_coding"; transcript_name "Tubgcp6-204"; transcript_source "ensembl"; transcript_biotype "protein_coding"; protein_id "ENSRNOP00000099047"; protein_version "1";
7	ensembl	exon	122064790	122064878	0	-	.	gene_id "ENSRNOG00000006028"; gene_version "8"; transcript_id "ENSRNOT00000007954"; transcript_version "8"; exon_number "12"; gene_name "Tubgcp6"; gene_source "ensembl"; gene_biotype "protein_coding"; transcript_name "Tubgcp6-201"; transcript_source "ensembl"; transcript_biotype "protein_coding"; exon_id "ENSRNOE00000477924"; exon_version "1"; tag "Ensembl_canonical";
7	ensembl	CDS	122064790	122064878	0	-	2	gene_id "ENSRNOG00000006028"; gene_version "8"; transcript_id "ENSRNOT00000007954"; transcript_version "8"; exon_number "12"; gene_name "Tubgcp6"; gene_source "ensembl"; gene_biotype "protein_coding"; transcript_name "Tubgcp6-201"; transcript_source "ensembl"; transcript_biotype "protein_coding"; protein_id "ENSRNOP00000007954"; protein_version "6"; tag "Ensembl_canonical";
7	ensembl	exon	122064790	122064878	0	-	.	gene_id "ENSRNOG00000006028"; gene_version "8"; transcript_id "ENSRNOT00000098447"; transcript_version "2"; exon_number "12"; gene_name "Tubgcp6"; gene_source "ensembl"; gene_biotype "protein_coding"; transcript_name "Tubgcp6-202"; transcript_source "ensembl"; transcript_biotype "protein_coding"; exon_id "ENSRNOE00000477924"; exon_version "1";
7	ensembl	CDS	122064790	122064878	0	-	2	gene_id "ENSRNOG00000006028"; gene_version "8"; transcript_id "ENSRNOT00000098447"; transcript_version "2"; exon_number "12"; gene_name "Tubgcp6"; gene_source "ensembl"; gene_biotype "protein_coding"; transcript_name "Tubgcp6-202"; transcript_source "ensembl"; transcript_biotype "protein_coding"; protein_id "ENSRNOP00000095445"; protein_version "2";
7	ensembl	exon	122064790	122064878	0	-	.	gene_id "ENSRNOG00000006028"; gene_version "8"; transcript_id "ENSRNOT00000159991"; transcript_version "1"; exon_number "12"; gene_name "Tubgcp6"; gene_source "ensembl"; gene_biotype "protein_coding"; transcript_name "Tubgcp6-203"; transcript_source "ensembl"; transcript_biotype "protein_coding"; exon_id "ENSRNOE00000477924"; exon_version "1";
7	ensembl	CDS	122064790	122064878	0	-	2	gene_id "ENSRNOG00000006028"; gene_version "8"; transcript_id "ENSRNOT00000159991"; transcript_version "1"; exon_number "12"; gene_name "Tubgcp6"; gene_source "ensembl"; gene_biotype "protein_coding"; transcript_name "Tubgcp6-203"; transcript_source "ensembl"; transcript_biotype "protein_coding"; protein_id "ENSRNOP00000104553"; protein_version "1";
7	ensembl	exon	122064790	122064878	0	-	.	gene_id "ENSRNOG00000006028"; gene_version "8"; transcript_id "ENSRNOT00000171600"; transcript_version "1"; exon_number "12"; gene_name "Tubgcp6"; gene_source "ensembl"; gene_biotype "protein_coding"; transcript_name "Tubgcp6-204"; transcript_source "ensembl"; transcript_biotype "protein_coding"; exon_id "ENSRNOE00000477924"; exon_version "1";
7	ensembl	CDS	122064790	122064878	0	-	2	gene_id "ENSRNOG00000006028"; gene_version "8"; transcript_id "ENSRNOT00000171600"; transcript_version "1"; exon_number "12"; gene_name "Tubgcp6"; gene_source "ensembl"; gene_biotype "protein_coding"; transcript_name "Tubgcp6-204"; transcript_source "ensembl"; transcript_biotype "protein_coding"; protein_id "ENSRNOP00000099047"; protein_version "1";
7	ensembl	exon	122064967	122065048	0	-	.	gene_id "ENSRNOG00000006028"; gene_version "8"; transcript_id "ENSRNOT00000007954"; transcript_version "8"; exon_number "11"; gene_name "Tubgcp6"; gene_source "ensembl"; gene_biotype "protein_coding"; transcript_name "Tubgcp6-201"; transcript_source "ensembl"; transcript_biotype "protein_coding"; exon_id "ENSRNOE00000504555"; exon_version "1"; tag "Ensembl_canonical";
7	ensembl	CDS	122064967	122065048	0	-	0	gene_id "ENSRNOG00000006028"; gene_version "8"; transcript_id "ENSRNOT00000007954"; transcript_version "8"; exon_number "11"; gene_name "Tubgcp6"; gene_source "ensembl"; gene_biotype "protein_coding"; transcript_name "Tubgcp6-201"; transcript_source "ensembl"; transcript_biotype "protein_coding"; protein_id "ENSRNOP00000007954"; protein_version "6"; tag "Ensembl_canonical";
7	ensembl	exon	122064967	122065048	0	-	.	gene_id "ENSRNOG00000006028"; gene_version "8"; transcript_id "ENSRNOT00000098447"; transcript_version "2"; exon_number "11"; gene_name "Tubgcp6"; gene_source "ensembl"; gene_biotype "protein_coding"; transcript_name "Tubgcp6-202"; transcript_source "ensembl"; transcript_biotype "protein_coding"; exon_id "ENSRNOE00000504555"; exon_version "1";
7	ensembl	CDS	122064967	122065048	0	-	0	gene_id "ENSRNOG00000006028"; gene_version "8"; transcript_id "ENSRNOT00000098447"; transcript_version "2"; exon_number "11"; gene_name "Tubgcp6"; gene_source "ensembl"; gene_biotype "protein_coding"; transcript_name "Tubgcp6-202"; transcript_source "ensembl"; transcript_biotype "protein_coding"; protein_id "ENSRNOP00000095445"; protein_version "2";
7	ensembl	exon	122064967	122065048	0	-	.	gene_id "ENSRNOG00000006028"; gene_version "8"; transcript_id "ENSRNOT00000159991"; transcript_version "1"; exon_number "11"; gene_name "Tubgcp6"; gene_source "ensembl"; gene_biotype "protein_coding"; transcript_name "Tubgcp6-203"; transcript_source "ensembl"; transcript_biotype "protein_coding"; exon_id "ENSRNOE00000504555"; exon_version "1";
7	ensembl	CDS	122064967	122065048	0	-	0	gene_id "ENSRNOG00000006028"; gene_version "8"; transcript_id "ENSRNOT00000159991"; transcript_version "1"; exon_number "11"; gene_name "Tubgcp6"; gene_source "ensembl"; gene_biotype "protein_coding"; transcript_name "Tubgcp6-203"; transcript_source "ensembl"; transcript_biotype "protein_coding"; protein_id "ENSRNOP00000104553"; protein_version "1";
7	ensembl	exon	122064967	122065048	0	-	.	gene_id "ENSRNOG00000006028"; gene_version "8"; transcript_id "ENSRNOT00000171600"; transcript_version "1"; exon_number "11"; gene_name "Tubgcp6"; gene_source "ensembl"; gene_biotype "protein_coding"; transcript_name "Tubgcp6-204"; transcript_source "ensembl"; transcript_biotype "protein_coding"; exon_id "ENSRNOE00000504555"; exon_version "1";
7	ensembl	CDS	122064967	122065048	0	-	0	gene_id "ENSRNOG00000006028"; gene_version "8"; transcript_id "ENSRNOT00000171600"; transcript_version "1"; exon_number "11"; gene_name "Tubgcp6"; gene_source "ensembl"; gene_biotype "protein_coding"; transcript_name "Tubgcp6-204"; transcript_source "ensembl"; transcript_biotype "protein_coding"; protein_id "ENSRNOP00000099047"; protein_version "1";
7	ensembl	exon	122065990	122066139	0	-	.	gene_id "ENSRNOG00000006028"; gene_version "8"; transcript_id "ENSRNOT00000007954"; transcript_version "8"; exon_number "10"; gene_name "Tubgcp6"; gene_source "ensembl"; gene_biotype "protein_coding"; transcript_name "Tubgcp6-201"; transcript_source "ensembl"; transcript_biotype "protein_coding"; exon_id "ENSRNOE00000509658"; exon_version "1"; tag "Ensembl_canonical";
7	ensembl	CDS	122065990	122066139	0	-	0	gene_id "ENSRNOG00000006028"; gene_version "8"; transcript_id "ENSRNOT00000007954"; transcript_version "8"; exon_number "10"; gene_name "Tubgcp6"; gene_source "ensembl"; gene_biotype "protein_coding"; transcript_name "Tubgcp6-201"; transcript_source "ensembl"; transcript_biotype "protein_coding"; protein_id "ENSRNOP00000007954"; protein_version "6"; tag "Ensembl_canonical";
7	ensembl	exon	122065990	122066139	0	-	.	gene_id "ENSRNOG00000006028"; gene_version "8"; transcript_id "ENSRNOT00000098447"; transcript_version "2"; exon_number "10"; gene_name "Tubgcp6"; gene_source "ensembl"; gene_biotype "protein_coding"; transcript_name "Tubgcp6-202"; transcript_source "ensembl"; transcript_biotype "protein_coding"; exon_id "ENSRNOE00000509658"; exon_version "1";
7	ensembl	CDS	122065990	122066139	0	-	0	gene_id "ENSRNOG00000006028"; gene_version "8"; transcript_id "ENSRNOT00000098447"; transcript_version "2"; exon_number "10"; gene_name "Tubgcp6"; gene_source "ensembl"; gene_biotype "protein_coding"; transcript_name "Tubgcp6-202"; transcript_source "ensembl"; transcript_biotype "protein_coding"; protein_id "ENSRNOP00000095445"; protein_version "2";
7	ensembl	exon	122065990	122066139	0	-	.	gene_id "ENSRNOG00000006028"; gene_version "8"; transcript_id "ENSRNOT00000159991"; transcript_version "1"; exon_number "10"; gene_name "Tubgcp6"; gene_source "ensembl"; gene_biotype "protein_coding"; transcript_name "Tubgcp6-203"; transcript_source "ensembl"; transcript_biotype "protein_coding"; exon_id "ENSRNOE00000509658"; exon_version "1";
7	ensembl	CDS	122065990	122066139	0	-	0	gene_id "ENSRNOG00000006028"; gene_version "8"; transcript_id "ENSRNOT00000159991"; transcript_version "1"; exon_number "10"; gene_name "Tubgcp6"; gene_source "ensembl"; gene_biotype "protein_coding"; transcript_name "Tubgcp6-203"; transcript_source "ensembl"; transcript_biotype "protein_coding"; protein_id "ENSRNOP00000104553"; protein_version "1";
7	ensembl	exon	122065990	122066139	0	-	.	gene_id "ENSRNOG00000006028"; gene_version "8"; transcript_id "ENSRNOT00000171600"; transcript_version "1"; exon_number "10"; gene_name "Tubgcp6"; gene_source "ensembl"; gene_biotype "protein_coding"; transcript_name "Tubgcp6-204"; transcript_source "ensembl"; transcript_biotype "protein_coding"; exon_id "ENSRNOE00000509658"; exon_version "1";
7	ensembl	CDS	122065990	122066139	0	-	0	gene_id "ENSRNOG00000006028"; gene_version "8"; transcript_id "ENSRNOT00000171600"; transcript_version "1"; exon_number "10"; gene_name "Tubgcp6"; gene_source "ensembl"; gene_biotype "protein_coding"; transcript_name "Tubgcp6-204"; transcript_source "ensembl"; transcript_biotype "protein_coding"; protein_id "ENSRNOP00000099047"; protein_version "1";
7	ensembl	exon	122066516	122066655	0	-	.	gene_id "ENSRNOG00000006028"; gene_version "8"; transcript_id "ENSRNOT00000007954"; transcript_version "8"; exon_number "9"; gene_name "Tubgcp6"; gene_source "ensembl"; gene_biotype "protein_coding"; transcript_name "Tubgcp6-201"; transcript_source "ensembl"; transcript_biotype "protein_coding"; exon_id "ENSRNOE00000470044"; exon_version "1"; tag "Ensembl_canonical";
7	ensembl	CDS	122066516	122066655	0	-	2	gene_id "ENSRNOG00000006028"; gene_version "8"; transcript_id "ENSRNOT00000007954"; transcript_version "8"; exon_number "9"; gene_name "Tubgcp6"; gene_source "ensembl"; gene_biotype "protein_coding"; transcript_name "Tubgcp6-201"; transcript_source "ensembl"; transcript_biotype "protein_coding"; protein_id "ENSRNOP00000007954"; protein_version "6"; tag "Ensembl_canonical";
7	ensembl	exon	122066516	122066655	0	-	.	gene_id "ENSRNOG00000006028"; gene_version "8"; transcript_id "ENSRNOT00000098447"; transcript_version "2"; exon_number "9"; gene_name "Tubgcp6"; gene_source "ensembl"; gene_biotype "protein_coding"; transcript_name "Tubgcp6-202"; transcript_source "ensembl"; transcript_biotype "protein_coding"; exon_id "ENSRNOE00000470044"; exon_version "1";
7	ensembl	CDS	122066516	122066655	0	-	2	gene_id "ENSRNOG00000006028"; gene_version "8"; transcript_id "ENSRNOT00000098447"; transcript_version "2"; exon_number "9"; gene_name "Tubgcp6"; gene_source "ensembl"; gene_biotype "protein_coding"; transcript_name "Tubgcp6-202"; transcript_source "ensembl"; transcript_biotype "protein_coding"; protein_id "ENSRNOP00000095445"; protein_version "2";
7	ensembl	exon	122066516	122066655	0	-	.	gene_id "ENSRNOG00000006028"; gene_version "8"; transcript_id "ENSRNOT00000159991"; transcript_version "1"; exon_number "9"; gene_name "Tubgcp6"; gene_source "ensembl"; gene_biotype "protein_coding"; transcript_name "Tubgcp6-203"; transcript_source "ensembl"; transcript_biotype "protein_coding"; exon_id "ENSRNOE00000470044"; exon_version "1";
7	ensembl	CDS	122066516	122066655	0	-	2	gene_id "ENSRNOG00000006028"; gene_version "8"; transcript_id "ENSRNOT00000159991"; transcript_version "1"; exon_number "9"; gene_name "Tubgcp6"; gene_source "ensembl"; gene_biotype "protein_coding"; transcript_name "Tubgcp6-203"; transcript_source "ensembl"; transcript_biotype "protein_coding"; protein_id "ENSRNOP00000104553"; protein_version "1";
7	ensembl	exon	122066516	122066655	0	-	.	gene_id "ENSRNOG00000006028"; gene_version "8"; transcript_id "ENSRNOT00000171600"; transcript_version "1"; exon_number "9"; gene_name "Tubgcp6"; gene_source "ensembl"; gene_biotype "protein_coding"; transcript_name "Tubgcp6-204"; transcript_source "ensembl"; transcript_biotype "protein_coding"; exon_id "ENSRNOE00000470044"; exon_version "1";
7	ensembl	CDS	122066516	122066655	0	-	2	gene_id "ENSRNOG00000006028"; gene_version "8"; transcript_id "ENSRNOT00000171600"; transcript_version "1"; exon_number "9"; gene_name "Tubgcp6"; gene_source "ensembl"; gene_biotype "protein_coding"; transcript_name "Tubgcp6-204"; transcript_source "ensembl"; transcript_biotype "protein_coding"; protein_id "ENSRNOP00000099047"; protein_version "1";
7	ensembl	exon	122067126	122067217	0	-	.	gene_id "ENSRNOG00000006028"; gene_version "8"; transcript_id "ENSRNOT00000007954"; transcript_version "8"; exon_number "8"; gene_name "Tubgcp6"; gene_source "ensembl"; gene_biotype "protein_coding"; transcript_name "Tubgcp6-201"; transcript_source "ensembl"; transcript_biotype "protein_coding"; exon_id "ENSRNOE00000494508"; exon_version "1"; tag "Ensembl_canonical";
7	ensembl	CDS	122067126	122067217	0	-	1	gene_id "ENSRNOG00000006028"; gene_version "8"; transcript_id "ENSRNOT00000007954"; transcript_version "8"; exon_number "8"; gene_name "Tubgcp6"; gene_source "ensembl"; gene_biotype "protein_coding"; transcript_name "Tubgcp6-201"; transcript_source "ensembl"; transcript_biotype "protein_coding"; protein_id "ENSRNOP00000007954"; protein_version "6"; tag "Ensembl_canonical";
7	ensembl	exon	122067126	122067217	0	-	.	gene_id "ENSRNOG00000006028"; gene_version "8"; transcript_id "ENSRNOT00000098447"; transcript_version "2"; exon_number "8"; gene_name "Tubgcp6"; gene_source "ensembl"; gene_biotype "protein_coding"; transcript_name "Tubgcp6-202"; transcript_source "ensembl"; transcript_biotype "protein_coding"; exon_id "ENSRNOE00000494508"; exon_version "1";
7	ensembl	CDS	122067126	122067217	0	-	1	gene_id "ENSRNOG00000006028"; gene_version "8"; transcript_id "ENSRNOT00000098447"; transcript_version "2"; exon_number "8"; gene_name "Tubgcp6"; gene_source "ensembl"; gene_biotype "protein_coding"; transcript_name "Tubgcp6-202"; transcript_source "ensembl"; transcript_biotype "protein_coding"; protein_id "ENSRNOP00000095445"; protein_version "2";
7	ensembl	exon	122067126	122067217	0	-	.	gene_id "ENSRNOG00000006028"; gene_version "8"; transcript_id "ENSRNOT00000159991"; transcript_version "1"; exon_number "8"; gene_name "Tubgcp6"; gene_source "ensembl"; gene_biotype "protein_coding"; transcript_name "Tubgcp6-203"; transcript_source "ensembl"; transcript_biotype "protein_coding"; exon_id "ENSRNOE00000494508"; exon_version "1";
7	ensembl	CDS	122067126	122067217	0	-	1	gene_id "ENSRNOG00000006028"; gene_version "8"; transcript_id "ENSRNOT00000159991"; transcript_version "1"; exon_number "8"; gene_name "Tubgcp6"; gene_source "ensembl"; gene_biotype "protein_coding"; transcript_name "Tubgcp6-203"; transcript_source "ensembl"; transcript_biotype "protein_coding"; protein_id "ENSRNOP00000104553"; protein_version "1";
7	ensembl	exon	122067126	122067217	0	-	.	gene_id "ENSRNOG00000006028"; gene_version "8"; transcript_id "ENSRNOT00000171600"; transcript_version "1"; exon_number "8"; gene_name "Tubgcp6"; gene_source "ensembl"; gene_biotype "protein_coding"; transcript_name "Tubgcp6-204"; transcript_source "ensembl"; transcript_biotype "protein_coding"; exon_id "ENSRNOE00000494508"; exon_version "1";
7	ensembl	CDS	122067126	122067217	0	-	1	gene_id "ENSRNOG00000006028"; gene_version "8"; transcript_id "ENSRNOT00000171600"; transcript_version "1"; exon_number "8"; gene_name "Tubgcp6"; gene_source "ensembl"; gene_biotype "protein_coding"; transcript_name "Tubgcp6-204"; transcript_source "ensembl"; transcript_biotype "protein_coding"; protein_id "ENSRNOP00000099047"; protein_version "1";
7	ensembl	exon	122067519	122067628	0	-	.	gene_id "ENSRNOG00000006028"; gene_version "8"; transcript_id "ENSRNOT00000007954"; transcript_version "8"; exon_number "7"; gene_name "Tubgcp6"; gene_source "ensembl"; gene_biotype "protein_coding"; transcript_name "Tubgcp6-201"; transcript_source "ensembl"; transcript_biotype "protein_coding"; exon_id "ENSRNOE00000503583"; exon_version "1"; tag "Ensembl_canonical";
7	ensembl	CDS	122067519	122067628	0	-	0	gene_id "ENSRNOG00000006028"; gene_version "8"; transcript_id "ENSRNOT00000007954"; transcript_version "8"; exon_number "7"; gene_name "Tubgcp6"; gene_source "ensembl"; gene_biotype "protein_coding"; transcript_name "Tubgcp6-201"; transcript_source "ensembl"; transcript_biotype "protein_coding"; protein_id "ENSRNOP00000007954"; protein_version "6"; tag "Ensembl_canonical";
7	ensembl	exon	122067519	122067628	0	-	.	gene_id "ENSRNOG00000006028"; gene_version "8"; transcript_id "ENSRNOT00000098447"; transcript_version "2"; exon_number "7"; gene_name "Tubgcp6"; gene_source "ensembl"; gene_biotype "protein_coding"; transcript_name "Tubgcp6-202"; transcript_source "ensembl"; transcript_biotype "protein_coding"; exon_id "ENSRNOE00000503583"; exon_version "1";
7	ensembl	CDS	122067519	122067628	0	-	0	gene_id "ENSRNOG00000006028"; gene_version "8"; transcript_id "ENSRNOT00000098447"; transcript_version "2"; exon_number "7"; gene_name "Tubgcp6"; gene_source "ensembl"; gene_biotype "protein_coding"; transcript_name "Tubgcp6-202"; transcript_source "ensembl"; transcript_biotype "protein_coding"; protein_id "ENSRNOP00000095445"; protein_version "2";
7	ensembl	exon	122067519	122067628	0	-	.	gene_id "ENSRNOG00000006028"; gene_version "8"; transcript_id "ENSRNOT00000159991"; transcript_version "1"; exon_number "7"; gene_name "Tubgcp6"; gene_source "ensembl"; gene_biotype "protein_coding"; transcript_name "Tubgcp6-203"; transcript_source "ensembl"; transcript_biotype "protein_coding"; exon_id "ENSRNOE00000503583"; exon_version "1";
7	ensembl	CDS	122067519	122067628	0	-	0	gene_id "ENSRNOG00000006028"; gene_version "8"; transcript_id "ENSRNOT00000159991"; transcript_version "1"; exon_number "7"; gene_name "Tubgcp6"; gene_source "ensembl"; gene_biotype "protein_coding"; transcript_name "Tubgcp6-203"; transcript_source "ensembl"; transcript_biotype "protein_coding"; protein_id "ENSRNOP00000104553"; protein_version "1";
7	ensembl	exon	122067519	122067628	0	-	.	gene_id "ENSRNOG00000006028"; gene_version "8"; transcript_id "ENSRNOT00000171600"; transcript_version "1"; exon_number "7"; gene_name "Tubgcp6"; gene_source "ensembl"; gene_biotype "protein_coding"; transcript_name "Tubgcp6-204"; transcript_source "ensembl"; transcript_biotype "protein_coding"; exon_id "ENSRNOE00000503583"; exon_version "1";
7	ensembl	CDS	122067519	122067628	0	-	0	gene_id "ENSRNOG00000006028"; gene_version "8"; transcript_id "ENSRNOT00000171600"; transcript_version "1"; exon_number "7"; gene_name "Tubgcp6"; gene_source "ensembl"; gene_biotype "protein_coding"; transcript_name "Tubgcp6-204"; transcript_source "ensembl"; transcript_biotype "protein_coding"; protein_id "ENSRNOP00000099047"; protein_version "1";
7	ensembl	exon	122067793	122067868	0	-	.	gene_id "ENSRNOG00000006028"; gene_version "8"; transcript_id "ENSRNOT00000007954"; transcript_version "8"; exon_number "6"; gene_name "Tubgcp6"; gene_source "ensembl"; gene_biotype "protein_coding"; transcript_name "Tubgcp6-201"; transcript_source "ensembl"; transcript_biotype "protein_coding"; exon_id "ENSRNOE00000465390"; exon_version "1"; tag "Ensembl_canonical";
7	ensembl	CDS	122067793	122067868	0	-	1	gene_id "ENSRNOG00000006028"; gene_version "8"; transcript_id "ENSRNOT00000007954"; transcript_version "8"; exon_number "6"; gene_name "Tubgcp6"; gene_source "ensembl"; gene_biotype "protein_coding"; transcript_name "Tubgcp6-201"; transcript_source "ensembl"; transcript_biotype "protein_coding"; protein_id "ENSRNOP00000007954"; protein_version "6"; tag "Ensembl_canonical";
7	ensembl	exon	122067793	122067868	0	-	.	gene_id "ENSRNOG00000006028"; gene_version "8"; transcript_id "ENSRNOT00000098447"; transcript_version "2"; exon_number "6"; gene_name "Tubgcp6"; gene_source "ensembl"; gene_biotype "protein_coding"; transcript_name "Tubgcp6-202"; transcript_source "ensembl"; transcript_biotype "protein_coding"; exon_id "ENSRNOE00000465390"; exon_version "1";
7	ensembl	CDS	122067793	122067868	0	-	1	gene_id "ENSRNOG00000006028"; gene_version "8"; transcript_id "ENSRNOT00000098447"; transcript_version "2"; exon_number "6"; gene_name "Tubgcp6"; gene_source "ensembl"; gene_biotype "protein_coding"; transcript_name "Tubgcp6-202"; transcript_source "ensembl"; transcript_biotype "protein_coding"; protein_id "ENSRNOP00000095445"; protein_version "2";
7	ensembl	exon	122067793	122067868	0	-	.	gene_id "ENSRNOG00000006028"; gene_version "8"; transcript_id "ENSRNOT00000159991"; transcript_version "1"; exon_number "6"; gene_name "Tubgcp6"; gene_source "ensembl"; gene_biotype "protein_coding"; transcript_name "Tubgcp6-203"; transcript_source "ensembl"; transcript_biotype "protein_coding"; exon_id "ENSRNOE00000465390"; exon_version "1";
7	ensembl	CDS	122067793	122067868	0	-	1	gene_id "ENSRNOG00000006028"; gene_version "8"; transcript_id "ENSRNOT00000159991"; transcript_version "1"; exon_number "6"; gene_name "Tubgcp6"; gene_source "ensembl"; gene_biotype "protein_coding"; transcript_name "Tubgcp6-203"; transcript_source "ensembl"; transcript_biotype "protein_coding"; protein_id "ENSRNOP00000104553"; protein_version "1";
7	ensembl	exon	122067793	122067868	0	-	.	gene_id "ENSRNOG00000006028"; gene_version "8"; transcript_id "ENSRNOT00000171600"; transcript_version "1"; exon_number "6"; gene_name "Tubgcp6"; gene_source "ensembl"; gene_biotype "protein_coding"; transcript_name "Tubgcp6-204"; transcript_source "ensembl"; transcript_biotype "protein_coding"; exon_id "ENSRNOE00000465390"; exon_version "1";
7	ensembl	CDS	122067793	122067868	0	-	1	gene_id "ENSRNOG00000006028"; gene_version "8"; transcript_id "ENSRNOT00000171600"; transcript_version "1"; exon_number "6"; gene_name "Tubgcp6"; gene_source "ensembl"; gene_biotype "protein_coding"; transcript_name "Tubgcp6-204"; transcript_source "ensembl"; transcript_biotype "protein_coding"; protein_id "ENSRNOP00000099047"; protein_version "1";
7	ensembl	exon	122068635	122068756	0	-	.	gene_id "ENSRNOG00000006028"; gene_version "8"; transcript_id "ENSRNOT00000007954"; transcript_version "8"; exon_number "5"; gene_name "Tubgcp6"; gene_source "ensembl"; gene_biotype "protein_coding"; transcript_name "Tubgcp6-201"; transcript_source "ensembl"; transcript_biotype "protein_coding"; exon_id "ENSRNOE00000480986"; exon_version "1"; tag "Ensembl_canonical";
7	ensembl	CDS	122068635	122068756	0	-	0	gene_id "ENSRNOG00000006028"; gene_version "8"; transcript_id "ENSRNOT00000007954"; transcript_version "8"; exon_number "5"; gene_name "Tubgcp6"; gene_source "ensembl"; gene_biotype "protein_coding"; transcript_name "Tubgcp6-201"; transcript_source "ensembl"; transcript_biotype "protein_coding"; protein_id "ENSRNOP00000007954"; protein_version "6"; tag "Ensembl_canonical";
7	ensembl	exon	122068635	122068756	0	-	.	gene_id "ENSRNOG00000006028"; gene_version "8"; transcript_id "ENSRNOT00000098447"; transcript_version "2"; exon_number "5"; gene_name "Tubgcp6"; gene_source "ensembl"; gene_biotype "protein_coding"; transcript_name "Tubgcp6-202"; transcript_source "ensembl"; transcript_biotype "protein_coding"; exon_id "ENSRNOE00000480986"; exon_version "1";
7	ensembl	CDS	122068635	122068756	0	-	0	gene_id "ENSRNOG00000006028"; gene_version "8"; transcript_id "ENSRNOT00000098447"; transcript_version "2"; exon_number "5"; gene_name "Tubgcp6"; gene_source "ensembl"; gene_biotype "protein_coding"; transcript_name "Tubgcp6-202"; transcript_source "ensembl"; transcript_biotype "protein_coding"; protein_id "ENSRNOP00000095445"; protein_version "2";
7	ensembl	exon	122068635	122068756	0	-	.	gene_id "ENSRNOG00000006028"; gene_version "8"; transcript_id "ENSRNOT00000159991"; transcript_version "1"; exon_number "5"; gene_name "Tubgcp6"; gene_source "ensembl"; gene_biotype "protein_coding"; transcript_name "Tubgcp6-203"; transcript_source "ensembl"; transcript_biotype "protein_coding"; exon_id "ENSRNOE00000480986"; exon_version "1";
7	ensembl	CDS	122068635	122068756	0	-	0	gene_id "ENSRNOG00000006028"; gene_version "8"; transcript_id "ENSRNOT00000159991"; transcript_version "1"; exon_number "5"; gene_name "Tubgcp6"; gene_source "ensembl"; gene_biotype "protein_coding"; transcript_name "Tubgcp6-203"; transcript_source "ensembl"; transcript_biotype "protein_coding"; protein_id "ENSRNOP00000104553"; protein_version "1";
7	ensembl	exon	122068635	122068756	0	-	.	gene_id "ENSRNOG00000006028"; gene_version "8"; transcript_id "ENSRNOT00000171600"; transcript_version "1"; exon_number "5"; gene_name "Tubgcp6"; gene_source "ensembl"; gene_biotype "protein_coding"; transcript_name "Tubgcp6-204"; transcript_source "ensembl"; transcript_biotype "protein_coding"; exon_id "ENSRNOE00000480986"; exon_version "1";
7	ensembl	CDS	122068635	122068756	0	-	0	gene_id "ENSRNOG00000006028"; gene_version "8"; transcript_id "ENSRNOT00000171600"; transcript_version "1"; exon_number "5"; gene_name "Tubgcp6"; gene_source "ensembl"; gene_biotype "protein_coding"; transcript_name "Tubgcp6-204"; transcript_source "ensembl"; transcript_biotype "protein_coding"; protein_id "ENSRNOP00000099047"; protein_version "1";
7	ensembl	exon	122069717	122069890	0	-	.	gene_id "ENSRNOG00000006028"; gene_version "8"; transcript_id "ENSRNOT00000007954"; transcript_version "8"; exon_number "4"; gene_name "Tubgcp6"; gene_source "ensembl"; gene_biotype "protein_coding"; transcript_name "Tubgcp6-201"; transcript_source "ensembl"; transcript_biotype "protein_coding"; exon_id "ENSRNOE00000500718"; exon_version "1"; tag "Ensembl_canonical";
7	ensembl	CDS	122069717	122069890	0	-	0	gene_id "ENSRNOG00000006028"; gene_version "8"; transcript_id "ENSRNOT00000007954"; transcript_version "8"; exon_number "4"; gene_name "Tubgcp6"; gene_source "ensembl"; gene_biotype "protein_coding"; transcript_name "Tubgcp6-201"; transcript_source "ensembl"; transcript_biotype "protein_coding"; protein_id "ENSRNOP00000007954"; protein_version "6"; tag "Ensembl_canonical";
7	ensembl	exon	122069717	122069890	0	-	.	gene_id "ENSRNOG00000006028"; gene_version "8"; transcript_id "ENSRNOT00000098447"; transcript_version "2"; exon_number "4"; gene_name "Tubgcp6"; gene_source "ensembl"; gene_biotype "protein_coding"; transcript_name "Tubgcp6-202"; transcript_source "ensembl"; transcript_biotype "protein_coding"; exon_id "ENSRNOE00000500718"; exon_version "1";
7	ensembl	CDS	122069717	122069890	0	-	0	gene_id "ENSRNOG00000006028"; gene_version "8"; transcript_id "ENSRNOT00000098447"; transcript_version "2"; exon_number "4"; gene_name "Tubgcp6"; gene_source "ensembl"; gene_biotype "protein_coding"; transcript_name "Tubgcp6-202"; transcript_source "ensembl"; transcript_biotype "protein_coding"; protein_id "ENSRNOP00000095445"; protein_version "2";
7	ensembl	exon	122069717	122069890	0	-	.	gene_id "ENSRNOG00000006028"; gene_version "8"; transcript_id "ENSRNOT00000159991"; transcript_version "1"; exon_number "4"; gene_name "Tubgcp6"; gene_source "ensembl"; gene_biotype "protein_coding"; transcript_name "Tubgcp6-203"; transcript_source "ensembl"; transcript_biotype "protein_coding"; exon_id "ENSRNOE00000500718"; exon_version "1";
7	ensembl	CDS	122069717	122069890	0	-	0	gene_id "ENSRNOG00000006028"; gene_version "8"; transcript_id "ENSRNOT00000159991"; transcript_version "1"; exon_number "4"; gene_name "Tubgcp6"; gene_source "ensembl"; gene_biotype "protein_coding"; transcript_name "Tubgcp6-203"; transcript_source "ensembl"; transcript_biotype "protein_coding"; protein_id "ENSRNOP00000104553"; protein_version "1";
7	ensembl	exon	122069717	122069890	0	-	.	gene_id "ENSRNOG00000006028"; gene_version "8"; transcript_id "ENSRNOT00000171600"; transcript_version "1"; exon_number "4"; gene_name "Tubgcp6"; gene_source "ensembl"; gene_biotype "protein_coding"; transcript_name "Tubgcp6-204"; transcript_source "ensembl"; transcript_biotype "protein_coding"; exon_id "ENSRNOE00000500718"; exon_version "1";
7	ensembl	CDS	122069717	122069890	0	-	0	gene_id "ENSRNOG00000006028"; gene_version "8"; transcript_id "ENSRNOT00000171600"; transcript_version "1"; exon_number "4"; gene_name "Tubgcp6"; gene_source "ensembl"; gene_biotype "protein_coding"; transcript_name "Tubgcp6-204"; transcript_source "ensembl"; transcript_biotype "protein_coding"; protein_id "ENSRNOP00000099047"; protein_version "1";
7	ensembl	exon	122072086	122072296	0	-	.	gene_id "ENSRNOG00000006028"; gene_version "8"; transcript_id "ENSRNOT00000007954"; transcript_version "8"; exon_number "3"; gene_name "Tubgcp6"; gene_source "ensembl"; gene_biotype "protein_coding"; transcript_name "Tubgcp6-201"; transcript_source "ensembl"; transcript_biotype "protein_coding"; exon_id "ENSRNOE00000484533"; exon_version "1"; tag "Ensembl_canonical";
7	ensembl	CDS	122072086	122072296	0	-	1	gene_id "ENSRNOG00000006028"; gene_version "8"; transcript_id "ENSRNOT00000007954"; transcript_version "8"; exon_number "3"; gene_name "Tubgcp6"; gene_source "ensembl"; gene_biotype "protein_coding"; transcript_name "Tubgcp6-201"; transcript_source "ensembl"; transcript_biotype "protein_coding"; protein_id "ENSRNOP00000007954"; protein_version "6"; tag "Ensembl_canonical";
7	ensembl	exon	122072086	122072296	0	-	.	gene_id "ENSRNOG00000006028"; gene_version "8"; transcript_id "ENSRNOT00000098447"; transcript_version "2"; exon_number "3"; gene_name "Tubgcp6"; gene_source "ensembl"; gene_biotype "protein_coding"; transcript_name "Tubgcp6-202"; transcript_source "ensembl"; transcript_biotype "protein_coding"; exon_id "ENSRNOE00000484533"; exon_version "1";
7	ensembl	CDS	122072086	122072296	0	-	1	gene_id "ENSRNOG00000006028"; gene_version "8"; transcript_id "ENSRNOT00000098447"; transcript_version "2"; exon_number "3"; gene_name "Tubgcp6"; gene_source "ensembl"; gene_biotype "protein_coding"; transcript_name "Tubgcp6-202"; transcript_source "ensembl"; transcript_biotype "protein_coding"; protein_id "ENSRNOP00000095445"; protein_version "2";
7	ensembl	exon	122072086	122072296	0	-	.	gene_id "ENSRNOG00000006028"; gene_version "8"; transcript_id "ENSRNOT00000159991"; transcript_version "1"; exon_number "3"; gene_name "Tubgcp6"; gene_source "ensembl"; gene_biotype "protein_coding"; transcript_name "Tubgcp6-203"; transcript_source "ensembl"; transcript_biotype "protein_coding"; exon_id "ENSRNOE00000484533"; exon_version "1";
7	ensembl	CDS	122072086	122072296	0	-	1	gene_id "ENSRNOG00000006028"; gene_version "8"; transcript_id "ENSRNOT00000159991"; transcript_version "1"; exon_number "3"; gene_name "Tubgcp6"; gene_source "ensembl"; gene_biotype "protein_coding"; transcript_name "Tubgcp6-203"; transcript_source "ensembl"; transcript_biotype "protein_coding"; protein_id "ENSRNOP00000104553"; protein_version "1";
7	ensembl	exon	122072086	122072296	0	-	.	gene_id "ENSRNOG00000006028"; gene_version "8"; transcript_id "ENSRNOT00000171600"; transcript_version "1"; exon_number "3"; gene_name "Tubgcp6"; gene_source "ensembl"; gene_biotype "protein_coding"; transcript_name "Tubgcp6-204"; transcript_source "ensembl"; transcript_biotype "protein_coding"; exon_id "ENSRNOE00000484533"; exon_version "1";
7	ensembl	CDS	122072086	122072296	0	-	1	gene_id "ENSRNOG00000006028"; gene_version "8"; transcript_id "ENSRNOT00000171600"; transcript_version "1"; exon_number "3"; gene_name "Tubgcp6"; gene_source "ensembl"; gene_biotype "protein_coding"; transcript_name "Tubgcp6-204"; transcript_source "ensembl"; transcript_biotype "protein_coding"; protein_id "ENSRNOP00000099047"; protein_version "1";
7	ensembl	exon	122076118	122076281	0	-	.	gene_id "ENSRNOG00000006028"; gene_version "8"; transcript_id "ENSRNOT00000007954"; transcript_version "8"; exon_number "2"; gene_name "Tubgcp6"; gene_source "ensembl"; gene_biotype "protein_coding"; transcript_name "Tubgcp6-201"; transcript_source "ensembl"; transcript_biotype "protein_coding"; exon_id "ENSRNOE00000487804"; exon_version "1"; tag "Ensembl_canonical";
7	ensembl	CDS	122076118	122076281	0	-	0	gene_id "ENSRNOG00000006028"; gene_version "8"; transcript_id "ENSRNOT00000007954"; transcript_version "8"; exon_number "2"; gene_name "Tubgcp6"; gene_source "ensembl"; gene_biotype "protein_coding"; transcript_name "Tubgcp6-201"; transcript_source "ensembl"; transcript_biotype "protein_coding"; protein_id "ENSRNOP00000007954"; protein_version "6"; tag "Ensembl_canonical";
7	ensembl	exon	122076118	122076281	0	-	.	gene_id "ENSRNOG00000006028"; gene_version "8"; transcript_id "ENSRNOT00000098447"; transcript_version "2"; exon_number "2"; gene_name "Tubgcp6"; gene_source "ensembl"; gene_biotype "protein_coding"; transcript_name "Tubgcp6-202"; transcript_source "ensembl"; transcript_biotype "protein_coding"; exon_id "ENSRNOE00000487804"; exon_version "1";
7	ensembl	CDS	122076118	122076281	0	-	0	gene_id "ENSRNOG00000006028"; gene_version "8"; transcript_id "ENSRNOT00000098447"; transcript_version "2"; exon_number "2"; gene_name "Tubgcp6"; gene_source "ensembl"; gene_biotype "protein_coding"; transcript_name "Tubgcp6-202"; transcript_source "ensembl"; transcript_biotype "protein_coding"; protein_id "ENSRNOP00000095445"; protein_version "2";
7	ensembl	exon	122076118	122076281	0	-	.	gene_id "ENSRNOG00000006028"; gene_version "8"; transcript_id "ENSRNOT00000159991"; transcript_version "1"; exon_number "2"; gene_name "Tubgcp6"; gene_source "ensembl"; gene_biotype "protein_coding"; transcript_name "Tubgcp6-203"; transcript_source "ensembl"; transcript_biotype "protein_coding"; exon_id "ENSRNOE00000487804"; exon_version "1";
7	ensembl	CDS	122076118	122076281	0	-	0	gene_id "ENSRNOG00000006028"; gene_version "8"; transcript_id "ENSRNOT00000159991"; transcript_version "1"; exon_number "2"; gene_name "Tubgcp6"; gene_source "ensembl"; gene_biotype "protein_coding"; transcript_name "Tubgcp6-203"; transcript_source "ensembl"; transcript_biotype "protein_coding"; protein_id "ENSRNOP00000104553"; protein_version "1";
7	ensembl	exon	122076118	122076281	0	-	.	gene_id "ENSRNOG00000006028"; gene_version "8"; transcript_id "ENSRNOT00000171600"; transcript_version "1"; exon_number "2"; gene_name "Tubgcp6"; gene_source "ensembl"; gene_biotype "protein_coding"; transcript_name "Tubgcp6-204"; transcript_source "ensembl"; transcript_biotype "protein_coding"; exon_id "ENSRNOE00000487804"; exon_version "1";
7	ensembl	CDS	122076118	122076281	0	-	0	gene_id "ENSRNOG00000006028"; gene_version "8"; transcript_id "ENSRNOT00000171600"; transcript_version "1"; exon_number "2"; gene_name "Tubgcp6"; gene_source "ensembl"; gene_biotype "protein_coding"; transcript_name "Tubgcp6-204"; transcript_source "ensembl"; transcript_biotype "protein_coding"; protein_id "ENSRNOP00000099047"; protein_version "1";
7	ensembl	CDS	122077554	122078291	0	-	0	gene_id "ENSRNOG00000006028"; gene_version "8"; transcript_id "ENSRNOT00000007954"; transcript_version "8"; exon_number "1"; gene_name "Tubgcp6"; gene_source "ensembl"; gene_biotype "protein_coding"; transcript_name "Tubgcp6-201"; transcript_source "ensembl"; transcript_biotype "protein_coding"; protein_id "ENSRNOP00000007954"; protein_version "6"; tag "Ensembl_canonical";
7	ensembl	CDS	122077554	122078291	0	-	0	gene_id "ENSRNOG00000006028"; gene_version "8"; transcript_id "ENSRNOT00000098447"; transcript_version "2"; exon_number "1"; gene_name "Tubgcp6"; gene_source "ensembl"; gene_biotype "protein_coding"; transcript_name "Tubgcp6-202"; transcript_source "ensembl"; transcript_biotype "protein_coding"; protein_id "ENSRNOP00000095445"; protein_version "2";
7	ensembl	CDS	122077554	122078291	0	-	0	gene_id "ENSRNOG00000006028"; gene_version "8"; transcript_id "ENSRNOT00000159991"; transcript_version "1"; exon_number "1"; gene_name "Tubgcp6"; gene_source "ensembl"; gene_biotype "protein_coding"; transcript_name "Tubgcp6-203"; transcript_source "ensembl"; transcript_biotype "protein_coding"; protein_id "ENSRNOP00000104553"; protein_version "1";
7	ensembl	CDS	122077554	122078291	0	-	0	gene_id "ENSRNOG00000006028"; gene_version "8"; transcript_id "ENSRNOT00000171600"; transcript_version "1"; exon_number "1"; gene_name "Tubgcp6"; gene_source "ensembl"; gene_biotype "protein_coding"; transcript_name "Tubgcp6-204"; transcript_source "ensembl"; transcript_biotype "protein_coding"; protein_id "ENSRNOP00000099047"; protein_version "1";
7	ensembl	exon	122077554	122078490	0	-	.	gene_id "ENSRNOG00000006028"; gene_version "8"; transcript_id "ENSRNOT00000007954"; transcript_version "8"; exon_number "1"; gene_name "Tubgcp6"; gene_source "ensembl"; gene_biotype "protein_coding"; transcript_name "Tubgcp6-201"; transcript_source "ensembl"; transcript_biotype "protein_coding"; exon_id "ENSRNOE00000494099"; exon_version "3"; tag "Ensembl_canonical";
7	ensembl	exon	122077554	122078490	0	-	.	gene_id "ENSRNOG00000006028"; gene_version "8"; transcript_id "ENSRNOT00000098447"; transcript_version "2"; exon_number "1"; gene_name "Tubgcp6"; gene_source "ensembl"; gene_biotype "protein_coding"; transcript_name "Tubgcp6-202"; transcript_source "ensembl"; transcript_biotype "protein_coding"; exon_id "ENSRNOE00000494099"; exon_version "3";
7	ensembl	exon	122077554	122078490	0	-	.	gene_id "ENSRNOG00000006028"; gene_version "8"; transcript_id "ENSRNOT00000159991"; transcript_version "1"; exon_number "1"; gene_name "Tubgcp6"; gene_source "ensembl"; gene_biotype "protein_coding"; transcript_name "Tubgcp6-203"; transcript_source "ensembl"; transcript_biotype "protein_coding"; exon_id "ENSRNOE00000494099"; exon_version "3";
7	ensembl	exon	122077554	122078490	0	-	.	gene_id "ENSRNOG00000006028"; gene_version "8"; transcript_id "ENSRNOT00000171600"; transcript_version "1"; exon_number "1"; gene_name "Tubgcp6"; gene_source "ensembl"; gene_biotype "protein_coding"; transcript_name "Tubgcp6-204"; transcript_source "ensembl"; transcript_biotype "protein_coding"; exon_id "ENSRNOE00000494099"; exon_version "3";
7	ensembl	start_codon	122078289	122078291	0	-	0	gene_id "ENSRNOG00000006028"; gene_version "8"; transcript_id "ENSRNOT00000007954"; transcript_version "8"; exon_number "1"; gene_name "Tubgcp6"; gene_source "ensembl"; gene_biotype "protein_coding"; transcript_name "Tubgcp6-201"; transcript_source "ensembl"; transcript_biotype "protein_coding"; tag "Ensembl_canonical";
7	ensembl	start_codon	122078289	122078291	0	-	0	gene_id "ENSRNOG00000006028"; gene_version "8"; transcript_id "ENSRNOT00000098447"; transcript_version "2"; exon_number "1"; gene_name "Tubgcp6"; gene_source "ensembl"; gene_biotype "protein_coding"; transcript_name "Tubgcp6-202"; transcript_source "ensembl"; transcript_biotype "protein_coding";
7	ensembl	start_codon	122078289	122078291	0	-	0	gene_id "ENSRNOG00000006028"; gene_version "8"; transcript_id "ENSRNOT00000159991"; transcript_version "1"; exon_number "1"; gene_name "Tubgcp6"; gene_source "ensembl"; gene_biotype "protein_coding"; transcript_name "Tubgcp6-203"; transcript_source "ensembl"; transcript_biotype "protein_coding";
7	ensembl	start_codon	122078289	122078291	0	-	0	gene_id "ENSRNOG00000006028"; gene_version "8"; transcript_id "ENSRNOT00000171600"; transcript_version "1"; exon_number "1"; gene_name "Tubgcp6"; gene_source "ensembl"; gene_biotype "protein_coding"; transcript_name "Tubgcp6-204"; transcript_source "ensembl"; transcript_biotype "protein_coding";
7	ensembl	five_prime_utr	122078292	122078490	0	-	.	gene_id "ENSRNOG00000006028"; gene_version "8"; transcript_id "ENSRNOT00000007954"; transcript_version "8"; gene_name "Tubgcp6"; gene_source "ensembl"; gene_biotype "protein_coding"; transcript_name "Tubgcp6-201"; transcript_source "ensembl"; transcript_biotype "protein_coding"; tag "Ensembl_canonical";
7	ensembl	five_prime_utr	122078292	122078490	0	-	.	gene_id "ENSRNOG00000006028"; gene_version "8"; transcript_id "ENSRNOT00000098447"; transcript_version "2"; gene_name "Tubgcp6"; gene_source "ensembl"; gene_biotype "protein_coding"; transcript_name "Tubgcp6-202"; transcript_source "ensembl"; transcript_biotype "protein_coding";
7	ensembl	five_prime_utr	122078292	122078490	0	-	.	gene_id "ENSRNOG00000006028"; gene_version "8"; transcript_id "ENSRNOT00000159991"; transcript_version "1"; gene_name "Tubgcp6"; gene_source "ensembl"; gene_biotype "protein_coding"; transcript_name "Tubgcp6-203"; transcript_source "ensembl"; transcript_biotype "protein_coding";
7	ensembl	five_prime_utr	122078292	122078490	0	-	.	gene_id "ENSRNOG00000006028"; gene_version "8"; transcript_id "ENSRNOT00000171600"; transcript_version "1"; gene_name "Tubgcp6"; gene_source "ensembl"; gene_biotype "protein_coding"; transcript_name "Tubgcp6-204"; transcript_source "ensembl"; transcript_biotype "protein_coding";
7	ensembl	three_prime_utr	122078768	122078793	0	-	.	gene_id "ENSRNOG00000031915"; gene_version "6"; transcript_id "ENSRNOT00000124238"; transcript_version "1"; gene_name "Hdac10"; gene_source "ensembl"; gene_biotype "protein_coding"; transcript_name "Hdac10-204"; transcript_source "ensembl"; transcript_biotype "protein_coding"; tag "Ensembl_canonical";
7	ensembl	three_prime_utr	122078768	122078914	0	-	.	gene_id "ENSRNOG00000031915"; gene_version "6"; transcript_id "ENSRNOT00000118109"; transcript_version "2"; gene_name "Hdac10"; gene_source "ensembl"; gene_biotype "protein_coding"; transcript_name "Hdac10-203"; transcript_source "ensembl"; transcript_biotype "protein_coding";
7	ensembl	three_prime_utr	122078768	122078914	0	-	.	gene_id "ENSRNOG00000031915"; gene_version "6"; transcript_id "ENSRNOT00000143059"; transcript_version "1"; gene_name "Hdac10"; gene_source "ensembl"; gene_biotype "protein_coding"; transcript_name "Hdac10-206"; transcript_source "ensembl"; transcript_biotype "protein_coding";
7	ensembl	three_prime_utr	122078768	122078914	0	-	.	gene_id "ENSRNOG00000031915"; gene_version "6"; transcript_id "ENSRNOT00000134094"; transcript_version "1"; gene_name "Hdac10"; gene_source "ensembl"; gene_biotype "protein_coding"; transcript_name "Hdac10-205"; transcript_source "ensembl"; transcript_biotype "protein_coding";
7	ensembl	exon	122078768	122078928	0	-	.	gene_id "ENSRNOG00000031915"; gene_version "6"; transcript_id "ENSRNOT00000118109"; transcript_version "2"; exon_number "20"; gene_name "Hdac10"; gene_source "ensembl"; gene_biotype "protein_coding"; transcript_name "Hdac10-203"; transcript_source "ensembl"; transcript_biotype "protein_coding"; exon_id "ENSRNOE00000633758"; exon_version "2";
7	ensembl	exon	122078768	122078928	0	-	.	gene_id "ENSRNOG00000031915"; gene_version "6"; transcript_id "ENSRNOT00000143059"; transcript_version "1"; exon_number "19"; gene_name "Hdac10"; gene_source "ensembl"; gene_biotype "protein_coding"; transcript_name "Hdac10-206"; transcript_source "ensembl"; transcript_biotype "protein_coding"; exon_id "ENSRNOE00000633758"; exon_version "2";
7	ensembl	exon	122078768	122078928	0	-	.	gene_id "ENSRNOG00000031915"; gene_version "6"; transcript_id "ENSRNOT00000124238"; transcript_version "1"; exon_number "21"; gene_name "Hdac10"; gene_source "ensembl"; gene_biotype "protein_coding"; transcript_name "Hdac10-204"; transcript_source "ensembl"; transcript_biotype "protein_coding"; exon_id "ENSRNOE00000741929"; exon_version "1"; tag "Ensembl_canonical";
7	ensembl	exon	122078768	122078928	0	-	.	gene_id "ENSRNOG00000031915"; gene_version "6"; transcript_id "ENSRNOT00000134094"; transcript_version "1"; exon_number "19"; gene_name "Hdac10"; gene_source "ensembl"; gene_biotype "protein_coding"; transcript_name "Hdac10-205"; transcript_source "ensembl"; transcript_biotype "protein_coding"; exon_id "ENSRNOE00000633758"; exon_version "2";
7	ensembl	transcript	122078768	122083846	0	-	.	gene_id "ENSRNOG00000031915"; gene_version "6"; transcript_id "ENSRNOT00000118109"; transcript_version "2"; gene_name "Hdac10"; gene_source "ensembl"; gene_biotype "protein_coding"; transcript_name "Hdac10-203"; transcript_source "ensembl"; transcript_biotype "protein_coding";
7	ensembl	transcript	122078768	122083846	0	-	.	gene_id "ENSRNOG00000031915"; gene_version "6"; transcript_id "ENSRNOT00000143059"; transcript_version "1"; gene_name "Hdac10"; gene_source "ensembl"; gene_biotype "protein_coding"; transcript_name "Hdac10-206"; transcript_source "ensembl"; transcript_biotype "protein_coding";
7	ensembl	transcript	122078768	122083846	0	-	.	gene_id "ENSRNOG00000031915"; gene_version "6"; transcript_id "ENSRNOT00000124238"; transcript_version "1"; gene_name "Hdac10"; gene_source "ensembl"; gene_biotype "protein_coding"; transcript_name "Hdac10-204"; transcript_source "ensembl"; transcript_biotype "protein_coding"; tag "Ensembl_canonical";
7	ensembl	transcript	122078768	122083846	0	-	.	gene_id "ENSRNOG00000031915"; gene_version "6"; transcript_id "ENSRNOT00000134094"; transcript_version "1"; gene_name "Hdac10"; gene_source "ensembl"; gene_biotype "protein_coding"; transcript_name "Hdac10-205"; transcript_source "ensembl"; transcript_biotype "protein_coding";
7	ensembl	gene	122078768	122083870	0	-	.	gene_id "ENSRNOG00000031915"; gene_version "6"; gene_name "Hdac10"; gene_source "ensembl"; gene_biotype "protein_coding";
7	ensembl	three_prime_utr	122078771	122078914	0	-	.	gene_id "ENSRNOG00000031915"; gene_version "6"; transcript_id "ENSRNOT00000113351"; transcript_version "2"; gene_name "Hdac10"; gene_source "ensembl"; gene_biotype "protein_coding"; transcript_name "Hdac10-202"; transcript_source "ensembl"; transcript_biotype "protein_coding";
7	ensembl	three_prime_utr	122078771	122078914	0	-	.	gene_id "ENSRNOG00000031915"; gene_version "6"; transcript_id "ENSRNOT00000055865"; transcript_version "5"; gene_name "Hdac10"; gene_source "ensembl"; gene_biotype "protein_coding"; transcript_name "Hdac10-201"; transcript_source "ensembl"; transcript_biotype "protein_coding";
7	ensembl	exon	122078771	122078928	0	-	.	gene_id "ENSRNOG00000031915"; gene_version "6"; transcript_id "ENSRNOT00000113351"; transcript_version "2"; exon_number "18"; gene_name "Hdac10"; gene_source "ensembl"; gene_biotype "protein_coding"; transcript_name "Hdac10-202"; transcript_source "ensembl"; transcript_biotype "protein_coding"; exon_id "ENSRNOE00000287276"; exon_version "5";
7	ensembl	exon	122078771	122078928	0	-	.	gene_id "ENSRNOG00000031915"; gene_version "6"; transcript_id "ENSRNOT00000055865"; transcript_version "5"; exon_number "17"; gene_name "Hdac10"; gene_source "ensembl"; gene_biotype "protein_coding"; transcript_name "Hdac10-201"; transcript_source "ensembl"; transcript_biotype "protein_coding"; exon_id "ENSRNOE00000287276"; exon_version "5";
7	ENSEMBL114_rn	exon	122078771	122078928	0.254375689902337	-	.	gene_id "ENSRNOG00000031915"; transcript_id "ENSRNOG00000031915_tx_30"; exon_id "7_122078771_122078928_-"; exonnum "14"; txlen "1583";
7	ENSEMBL114_rn	exon	122078771	122078928	0.254375689902337	-	.	gene_id "ENSRNOG00000031915"; transcript_id "ENSRNOG00000031915_tx_31"; exon_id "7_122078771_122078928_-"; exonnum "15"; txlen "1640";
7	ENSEMBL114_rn	exon	122078771	122078928	0.254375689902337	-	.	gene_id "ENSRNOG00000031915"; transcript_id "ENSRNOG00000031915_tx_32"; exon_id "7_122078771_122078928_-"; exonnum "13"; txlen "1476";
7	ENSEMBL114_rn	exon	122078771	122078928	0.254375689902337	-	.	gene_id "ENSRNOG00000031915"; transcript_id "ENSRNOG00000031915_tx_33"; exon_id "7_122078771_122078928_-"; exonnum "14"; txlen "1533";
7	ensembl	transcript	122078771	122083870	0	-	.	gene_id "ENSRNOG00000031915"; gene_version "6"; transcript_id "ENSRNOT00000113351"; transcript_version "2"; gene_name "Hdac10"; gene_source "ensembl"; gene_biotype "protein_coding"; transcript_name "Hdac10-202"; transcript_source "ensembl"; transcript_biotype "protein_coding";
7	ensembl	transcript	122078771	122083870	0	-	.	gene_id "ENSRNOG00000031915"; gene_version "6"; transcript_id "ENSRNOT00000055865"; transcript_version "5"; gene_name "Hdac10"; gene_source "ensembl"; gene_biotype "protein_coding"; transcript_name "Hdac10-201"; transcript_source "ensembl"; transcript_biotype "protein_coding";
7	ensembl	CDS	122078794	122078928	0	-	0	gene_id "ENSRNOG00000031915"; gene_version "6"; transcript_id "ENSRNOT00000124238"; transcript_version "1"; exon_number "21"; gene_name "Hdac10"; gene_source "ensembl"; gene_biotype "protein_coding"; transcript_name "Hdac10-204"; transcript_source "ensembl"; transcript_biotype "protein_coding"; protein_id "ENSRNOP00000109513"; protein_version "1"; tag "Ensembl_canonical";
7	ensembl	stop_codon	122078915	122078917	0	-	0	gene_id "ENSRNOG00000031915"; gene_version "6"; transcript_id "ENSRNOT00000118109"; transcript_version "2"; exon_number "20"; gene_name "Hdac10"; gene_source "ensembl"; gene_biotype "protein_coding"; transcript_name "Hdac10-203"; transcript_source "ensembl"; transcript_biotype "protein_coding";
7	ensembl	stop_codon	122078915	122078917	0	-	0	gene_id "ENSRNOG00000031915"; gene_version "6"; transcript_id "ENSRNOT00000143059"; transcript_version "1"; exon_number "19"; gene_name "Hdac10"; gene_source "ensembl"; gene_biotype "protein_coding"; transcript_name "Hdac10-206"; transcript_source "ensembl"; transcript_biotype "protein_coding";
7	ensembl	stop_codon	122078915	122078917	0	-	0	gene_id "ENSRNOG00000031915"; gene_version "6"; transcript_id "ENSRNOT00000134094"; transcript_version "1"; exon_number "19"; gene_name "Hdac10"; gene_source "ensembl"; gene_biotype "protein_coding"; transcript_name "Hdac10-205"; transcript_source "ensembl"; transcript_biotype "protein_coding";
7	ensembl	stop_codon	122078915	122078917	0	-	0	gene_id "ENSRNOG00000031915"; gene_version "6"; transcript_id "ENSRNOT00000113351"; transcript_version "2"; exon_number "18"; gene_name "Hdac10"; gene_source "ensembl"; gene_biotype "protein_coding"; transcript_name "Hdac10-202"; transcript_source "ensembl"; transcript_biotype "protein_coding";
7	ensembl	stop_codon	122078915	122078917	0	-	0	gene_id "ENSRNOG00000031915"; gene_version "6"; transcript_id "ENSRNOT00000055865"; transcript_version "5"; exon_number "17"; gene_name "Hdac10"; gene_source "ensembl"; gene_biotype "protein_coding"; transcript_name "Hdac10-201"; transcript_source "ensembl"; transcript_biotype "protein_coding";
7	ensembl	CDS	122078918	122078928	0	-	2	gene_id "ENSRNOG00000031915"; gene_version "6"; transcript_id "ENSRNOT00000118109"; transcript_version "2"; exon_number "20"; gene_name "Hdac10"; gene_source "ensembl"; gene_biotype "protein_coding"; transcript_name "Hdac10-203"; transcript_source "ensembl"; transcript_biotype "protein_coding"; protein_id "ENSRNOP00000088972"; protein_version "1";
7	ensembl	CDS	122078918	122078928	0	-	2	gene_id "ENSRNOG00000031915"; gene_version "6"; transcript_id "ENSRNOT00000143059"; transcript_version "1"; exon_number "19"; gene_name "Hdac10"; gene_source "ensembl"; gene_biotype "protein_coding"; transcript_name "Hdac10-206"; transcript_source "ensembl"; transcript_biotype "protein_coding"; protein_id "ENSRNOP00000108360"; protein_version "1";
7	ensembl	CDS	122078918	122078928	0	-	2	gene_id "ENSRNOG00000031915"; gene_version "6"; transcript_id "ENSRNOT00000134094"; transcript_version "1"; exon_number "19"; gene_name "Hdac10"; gene_source "ensembl"; gene_biotype "protein_coding"; transcript_name "Hdac10-205"; transcript_source "ensembl"; transcript_biotype "protein_coding"; protein_id "ENSRNOP00000099349"; protein_version "1";
7	ensembl	CDS	122078918	122078928	0	-	2	gene_id "ENSRNOG00000031915"; gene_version "6"; transcript_id "ENSRNOT00000113351"; transcript_version "2"; exon_number "18"; gene_name "Hdac10"; gene_source "ensembl"; gene_biotype "protein_coding"; transcript_name "Hdac10-202"; transcript_source "ensembl"; transcript_biotype "protein_coding"; protein_id "ENSRNOP00000093025"; protein_version "1";
7	ensembl	CDS	122078918	122078928	0	-	2	gene_id "ENSRNOG00000031915"; gene_version "6"; transcript_id "ENSRNOT00000055865"; transcript_version "5"; exon_number "17"; gene_name "Hdac10"; gene_source "ensembl"; gene_biotype "protein_coding"; transcript_name "Hdac10-201"; transcript_source "ensembl"; transcript_biotype "protein_coding"; protein_id "ENSRNOP00000052717"; protein_version "3";
7	ensembl	exon	122079013	122079051	0	-	.	gene_id "ENSRNOG00000031915"; gene_version "6"; transcript_id "ENSRNOT00000124238"; transcript_version "1"; exon_number "20"; gene_name "Hdac10"; gene_source "ensembl"; gene_biotype "protein_coding"; transcript_name "Hdac10-204"; transcript_source "ensembl"; transcript_biotype "protein_coding"; exon_id "ENSRNOE00000700915"; exon_version "1"; tag "Ensembl_canonical";
7	ensembl	CDS	122079013	122079051	0	-	0	gene_id "ENSRNOG00000031915"; gene_version "6"; transcript_id "ENSRNOT00000124238"; transcript_version "1"; exon_number "20"; gene_name "Hdac10"; gene_source "ensembl"; gene_biotype "protein_coding"; transcript_name "Hdac10-204"; transcript_source "ensembl"; transcript_biotype "protein_coding"; protein_id "ENSRNOP00000109513"; protein_version "1"; tag "Ensembl_canonical";
7	ensembl	exon	122079013	122079172	0	-	.	gene_id "ENSRNOG00000031915"; gene_version "6"; transcript_id "ENSRNOT00000118109"; transcript_version "2"; exon_number "19"; gene_name "Hdac10"; gene_source "ensembl"; gene_biotype "protein_coding"; transcript_name "Hdac10-203"; transcript_source "ensembl"; transcript_biotype "protein_coding"; exon_id "ENSRNOE00000290742"; exon_version "1";
7	ensembl	CDS	122079013	122079172	0	-	0	gene_id "ENSRNOG00000031915"; gene_version "6"; transcript_id "ENSRNOT00000118109"; transcript_version "2"; exon_number "19"; gene_name "Hdac10"; gene_source "ensembl"; gene_biotype "protein_coding"; transcript_name "Hdac10-203"; transcript_source "ensembl"; transcript_biotype "protein_coding"; protein_id "ENSRNOP00000088972"; protein_version "1";
7	ensembl	exon	122079013	122079172	0	-	.	gene_id "ENSRNOG00000031915"; gene_version "6"; transcript_id "ENSRNOT00000143059"; transcript_version "1"; exon_number "18"; gene_name "Hdac10"; gene_source "ensembl"; gene_biotype "protein_coding"; transcript_name "Hdac10-206"; transcript_source "ensembl"; transcript_biotype "protein_coding"; exon_id "ENSRNOE00000290742"; exon_version "1";
7	ensembl	CDS	122079013	122079172	0	-	0	gene_id "ENSRNOG00000031915"; gene_version "6"; transcript_id "ENSRNOT00000143059"; transcript_version "1"; exon_number "18"; gene_name "Hdac10"; gene_source "ensembl"; gene_biotype "protein_coding"; transcript_name "Hdac10-206"; transcript_source "ensembl"; transcript_biotype "protein_coding"; protein_id "ENSRNOP00000108360"; protein_version "1";
7	ensembl	exon	122079013	122079172	0	-	.	gene_id "ENSRNOG00000031915"; gene_version "6"; transcript_id "ENSRNOT00000134094"; transcript_version "1"; exon_number "18"; gene_name "Hdac10"; gene_source "ensembl"; gene_biotype "protein_coding"; transcript_name "Hdac10-205"; transcript_source "ensembl"; transcript_biotype "protein_coding"; exon_id "ENSRNOE00000290742"; exon_version "1";
7	ensembl	CDS	122079013	122079172	0	-	0	gene_id "ENSRNOG00000031915"; gene_version "6"; transcript_id "ENSRNOT00000134094"; transcript_version "1"; exon_number "18"; gene_name "Hdac10"; gene_source "ensembl"; gene_biotype "protein_coding"; transcript_name "Hdac10-205"; transcript_source "ensembl"; transcript_biotype "protein_coding"; protein_id "ENSRNOP00000099349"; protein_version "1";
7	ensembl	exon	122079013	122079172	0	-	.	gene_id "ENSRNOG00000031915"; gene_version "6"; transcript_id "ENSRNOT00000113351"; transcript_version "2"; exon_number "17"; gene_name "Hdac10"; gene_source "ensembl"; gene_biotype "protein_coding"; transcript_name "Hdac10-202"; transcript_source "ensembl"; transcript_biotype "protein_coding"; exon_id "ENSRNOE00000290742"; exon_version "1";
7	ensembl	CDS	122079013	122079172	0	-	0	gene_id "ENSRNOG00000031915"; gene_version "6"; transcript_id "ENSRNOT00000113351"; transcript_version "2"; exon_number "17"; gene_name "Hdac10"; gene_source "ensembl"; gene_biotype "protein_coding"; transcript_name "Hdac10-202"; transcript_source "ensembl"; transcript_biotype "protein_coding"; protein_id "ENSRNOP00000093025"; protein_version "1";
7	ensembl	exon	122079013	122079172	0	-	.	gene_id "ENSRNOG00000031915"; gene_version "6"; transcript_id "ENSRNOT00000055865"; transcript_version "5"; exon_number "16"; gene_name "Hdac10"; gene_source "ensembl"; gene_biotype "protein_coding"; transcript_name "Hdac10-201"; transcript_source "ensembl"; transcript_biotype "protein_coding"; exon_id "ENSRNOE00000290742"; exon_version "1";
7	ensembl	CDS	122079013	122079172	0	-	0	gene_id "ENSRNOG00000031915"; gene_version "6"; transcript_id "ENSRNOT00000055865"; transcript_version "5"; exon_number "16"; gene_name "Hdac10"; gene_source "ensembl"; gene_biotype "protein_coding"; transcript_name "Hdac10-201"; transcript_source "ensembl"; transcript_biotype "protein_coding"; protein_id "ENSRNOP00000052717"; protein_version "3";
7	ENSEMBL114_rn	exon	122079013	122079172	0.254375689902337	-	.	gene_id "ENSRNOG00000031915"; transcript_id "ENSRNOG00000031915_tx_30"; exon_id "7_122079013_122079172_-"; exonnum "13"; txlen "1583";
7	ENSEMBL114_rn	exon	122079013	122079172	0.254375689902337	-	.	gene_id "ENSRNOG00000031915"; transcript_id "ENSRNOG00000031915_tx_31"; exon_id "7_122079013_122079172_-"; exonnum "14"; txlen "1640";
7	ENSEMBL114_rn	exon	122079013	122079172	0.254375689902337	-	.	gene_id "ENSRNOG00000031915"; transcript_id "ENSRNOG00000031915_tx_32"; exon_id "7_122079013_122079172_-"; exonnum "12"; txlen "1476";
7	ENSEMBL114_rn	exon	122079013	122079172	0.254375689902337	-	.	gene_id "ENSRNOG00000031915"; transcript_id "ENSRNOG00000031915_tx_33"; exon_id "7_122079013_122079172_-"; exonnum "13"; txlen "1533";
7	ensembl	exon	122079137	122079172	0	-	.	gene_id "ENSRNOG00000031915"; gene_version "6"; transcript_id "ENSRNOT00000124238"; transcript_version "1"; exon_number "19"; gene_name "Hdac10"; gene_source "ensembl"; gene_biotype "protein_coding"; transcript_name "Hdac10-204"; transcript_source "ensembl"; transcript_biotype "protein_coding"; exon_id "ENSRNOE00000701912"; exon_version "1"; tag "Ensembl_canonical";
7	ensembl	CDS	122079137	122079172	0	-	0	gene_id "ENSRNOG00000031915"; gene_version "6"; transcript_id "ENSRNOT00000124238"; transcript_version "1"; exon_number "19"; gene_name "Hdac10"; gene_source "ensembl"; gene_biotype "protein_coding"; transcript_name "Hdac10-204"; transcript_source "ensembl"; transcript_biotype "protein_coding"; protein_id "ENSRNOP00000109513"; protein_version "1"; tag "Ensembl_canonical";
7	ensembl	exon	122079265	122079447	0	-	.	gene_id "ENSRNOG00000031915"; gene_version "6"; transcript_id "ENSRNOT00000118109"; transcript_version "2"; exon_number "18"; gene_name "Hdac10"; gene_source "ensembl"; gene_biotype "protein_coding"; transcript_name "Hdac10-203"; transcript_source "ensembl"; transcript_biotype "protein_coding"; exon_id "ENSRNOE00000302878"; exon_version "1";
7	ensembl	CDS	122079265	122079447	0	-	0	gene_id "ENSRNOG00000031915"; gene_version "6"; transcript_id "ENSRNOT00000118109"; transcript_version "2"; exon_number "18"; gene_name "Hdac10"; gene_source "ensembl"; gene_biotype "protein_coding"; transcript_name "Hdac10-203"; transcript_source "ensembl"; transcript_biotype "protein_coding"; protein_id "ENSRNOP00000088972"; protein_version "1";
7	ensembl	exon	122079265	122079447	0	-	.	gene_id "ENSRNOG00000031915"; gene_version "6"; transcript_id "ENSRNOT00000143059"; transcript_version "1"; exon_number "17"; gene_name "Hdac10"; gene_source "ensembl"; gene_biotype "protein_coding"; transcript_name "Hdac10-206"; transcript_source "ensembl"; transcript_biotype "protein_coding"; exon_id "ENSRNOE00000302878"; exon_version "1";
7	ensembl	CDS	122079265	122079447	0	-	0	gene_id "ENSRNOG00000031915"; gene_version "6"; transcript_id "ENSRNOT00000143059"; transcript_version "1"; exon_number "17"; gene_name "Hdac10"; gene_source "ensembl"; gene_biotype "protein_coding"; transcript_name "Hdac10-206"; transcript_source "ensembl"; transcript_biotype "protein_coding"; protein_id "ENSRNOP00000108360"; protein_version "1";
7	ensembl	exon	122079265	122079447	0	-	.	gene_id "ENSRNOG00000031915"; gene_version "6"; transcript_id "ENSRNOT00000124238"; transcript_version "1"; exon_number "18"; gene_name "Hdac10"; gene_source "ensembl"; gene_biotype "protein_coding"; transcript_name "Hdac10-204"; transcript_source "ensembl"; transcript_biotype "protein_coding"; exon_id "ENSRNOE00000302878"; exon_version "1"; tag "Ensembl_canonical";
7	ensembl	CDS	122079265	122079447	0	-	0	gene_id "ENSRNOG00000031915"; gene_version "6"; transcript_id "ENSRNOT00000124238"; transcript_version "1"; exon_number "18"; gene_name "Hdac10"; gene_source "ensembl"; gene_biotype "protein_coding"; transcript_name "Hdac10-204"; transcript_source "ensembl"; transcript_biotype "protein_coding"; protein_id "ENSRNOP00000109513"; protein_version "1"; tag "Ensembl_canonical";
7	ensembl	exon	122079265	122079447	0	-	.	gene_id "ENSRNOG00000031915"; gene_version "6"; transcript_id "ENSRNOT00000134094"; transcript_version "1"; exon_number "17"; gene_name "Hdac10"; gene_source "ensembl"; gene_biotype "protein_coding"; transcript_name "Hdac10-205"; transcript_source "ensembl"; transcript_biotype "protein_coding"; exon_id "ENSRNOE00000302878"; exon_version "1";
7	ensembl	CDS	122079265	122079447	0	-	0	gene_id "ENSRNOG00000031915"; gene_version "6"; transcript_id "ENSRNOT00000134094"; transcript_version "1"; exon_number "17"; gene_name "Hdac10"; gene_source "ensembl"; gene_biotype "protein_coding"; transcript_name "Hdac10-205"; transcript_source "ensembl"; transcript_biotype "protein_coding"; protein_id "ENSRNOP00000099349"; protein_version "1";
7	ensembl	exon	122079265	122079447	0	-	.	gene_id "ENSRNOG00000031915"; gene_version "6"; transcript_id "ENSRNOT00000113351"; transcript_version "2"; exon_number "16"; gene_name "Hdac10"; gene_source "ensembl"; gene_biotype "protein_coding"; transcript_name "Hdac10-202"; transcript_source "ensembl"; transcript_biotype "protein_coding"; exon_id "ENSRNOE00000302878"; exon_version "1";
7	ensembl	CDS	122079265	122079447	0	-	0	gene_id "ENSRNOG00000031915"; gene_version "6"; transcript_id "ENSRNOT00000113351"; transcript_version "2"; exon_number "16"; gene_name "Hdac10"; gene_source "ensembl"; gene_biotype "protein_coding"; transcript_name "Hdac10-202"; transcript_source "ensembl"; transcript_biotype "protein_coding"; protein_id "ENSRNOP00000093025"; protein_version "1";
7	ensembl	exon	122079265	122079447	0	-	.	gene_id "ENSRNOG00000031915"; gene_version "6"; transcript_id "ENSRNOT00000055865"; transcript_version "5"; exon_number "15"; gene_name "Hdac10"; gene_source "ensembl"; gene_biotype "protein_coding"; transcript_name "Hdac10-201"; transcript_source "ensembl"; transcript_biotype "protein_coding"; exon_id "ENSRNOE00000302878"; exon_version "1";
7	ensembl	CDS	122079265	122079447	0	-	0	gene_id "ENSRNOG00000031915"; gene_version "6"; transcript_id "ENSRNOT00000055865"; transcript_version "5"; exon_number "15"; gene_name "Hdac10"; gene_source "ensembl"; gene_biotype "protein_coding"; transcript_name "Hdac10-201"; transcript_source "ensembl"; transcript_biotype "protein_coding"; protein_id "ENSRNOP00000052717"; protein_version "3";
7	ENSEMBL114_rn	exon	122079265	122079447	0.254375689902337	-	.	gene_id "ENSRNOG00000031915"; transcript_id "ENSRNOG00000031915_tx_30"; exon_id "7_122079265_122079447_-"; exonnum "12"; txlen "1583";
7	ENSEMBL114_rn	exon	122079265	122079447	0.254375689902337	-	.	gene_id "ENSRNOG00000031915"; transcript_id "ENSRNOG00000031915_tx_31"; exon_id "7_122079265_122079447_-"; exonnum "13"; txlen "1640";
7	ENSEMBL114_rn	exon	122079265	122079447	0.254375689902337	-	.	gene_id "ENSRNOG00000031915"; transcript_id "ENSRNOG00000031915_tx_32"; exon_id "7_122079265_122079447_-"; exonnum "11"; txlen "1476";
7	ENSEMBL114_rn	exon	122079265	122079447	0.254375689902337	-	.	gene_id "ENSRNOG00000031915"; transcript_id "ENSRNOG00000031915_tx_33"; exon_id "7_122079265_122079447_-"; exonnum "12"; txlen "1533";
7	ensembl	exon	122079638	122079716	0	-	.	gene_id "ENSRNOG00000031915"; gene_version "6"; transcript_id "ENSRNOT00000118109"; transcript_version "2"; exon_number "17"; gene_name "Hdac10"; gene_source "ensembl"; gene_biotype "protein_coding"; transcript_name "Hdac10-203"; transcript_source "ensembl"; transcript_biotype "protein_coding"; exon_id "ENSRNOE00000308480"; exon_version "1";
7	ensembl	CDS	122079638	122079716	0	-	1	gene_id "ENSRNOG00000031915"; gene_version "6"; transcript_id "ENSRNOT00000118109"; transcript_version "2"; exon_number "17"; gene_name "Hdac10"; gene_source "ensembl"; gene_biotype "protein_coding"; transcript_name "Hdac10-203"; transcript_source "ensembl"; transcript_biotype "protein_coding"; protein_id "ENSRNOP00000088972"; protein_version "1";
7	ensembl	exon	122079638	122079716	0	-	.	gene_id "ENSRNOG00000031915"; gene_version "6"; transcript_id "ENSRNOT00000143059"; transcript_version "1"; exon_number "16"; gene_name "Hdac10"; gene_source "ensembl"; gene_biotype "protein_coding"; transcript_name "Hdac10-206"; transcript_source "ensembl"; transcript_biotype "protein_coding"; exon_id "ENSRNOE00000308480"; exon_version "1";
7	ensembl	CDS	122079638	122079716	0	-	1	gene_id "ENSRNOG00000031915"; gene_version "6"; transcript_id "ENSRNOT00000143059"; transcript_version "1"; exon_number "16"; gene_name "Hdac10"; gene_source "ensembl"; gene_biotype "protein_coding"; transcript_name "Hdac10-206"; transcript_source "ensembl"; transcript_biotype "protein_coding"; protein_id "ENSRNOP00000108360"; protein_version "1";
7	ensembl	exon	122079638	122079716	0	-	.	gene_id "ENSRNOG00000031915"; gene_version "6"; transcript_id "ENSRNOT00000124238"; transcript_version "1"; exon_number "17"; gene_name "Hdac10"; gene_source "ensembl"; gene_biotype "protein_coding"; transcript_name "Hdac10-204"; transcript_source "ensembl"; transcript_biotype "protein_coding"; exon_id "ENSRNOE00000308480"; exon_version "1"; tag "Ensembl_canonical";
7	ensembl	CDS	122079638	122079716	0	-	1	gene_id "ENSRNOG00000031915"; gene_version "6"; transcript_id "ENSRNOT00000124238"; transcript_version "1"; exon_number "17"; gene_name "Hdac10"; gene_source "ensembl"; gene_biotype "protein_coding"; transcript_name "Hdac10-204"; transcript_source "ensembl"; transcript_biotype "protein_coding"; protein_id "ENSRNOP00000109513"; protein_version "1"; tag "Ensembl_canonical";
7	ensembl	exon	122079638	122079716	0	-	.	gene_id "ENSRNOG00000031915"; gene_version "6"; transcript_id "ENSRNOT00000134094"; transcript_version "1"; exon_number "16"; gene_name "Hdac10"; gene_source "ensembl"; gene_biotype "protein_coding"; transcript_name "Hdac10-205"; transcript_source "ensembl"; transcript_biotype "protein_coding"; exon_id "ENSRNOE00000308480"; exon_version "1";
7	ensembl	CDS	122079638	122079716	0	-	1	gene_id "ENSRNOG00000031915"; gene_version "6"; transcript_id "ENSRNOT00000134094"; transcript_version "1"; exon_number "16"; gene_name "Hdac10"; gene_source "ensembl"; gene_biotype "protein_coding"; transcript_name "Hdac10-205"; transcript_source "ensembl"; transcript_biotype "protein_coding"; protein_id "ENSRNOP00000099349"; protein_version "1";
7	ensembl	exon	122079638	122079716	0	-	.	gene_id "ENSRNOG00000031915"; gene_version "6"; transcript_id "ENSRNOT00000113351"; transcript_version "2"; exon_number "15"; gene_name "Hdac10"; gene_source "ensembl"; gene_biotype "protein_coding"; transcript_name "Hdac10-202"; transcript_source "ensembl"; transcript_biotype "protein_coding"; exon_id "ENSRNOE00000308480"; exon_version "1";
7	ensembl	CDS	122079638	122079716	0	-	1	gene_id "ENSRNOG00000031915"; gene_version "6"; transcript_id "ENSRNOT00000113351"; transcript_version "2"; exon_number "15"; gene_name "Hdac10"; gene_source "ensembl"; gene_biotype "protein_coding"; transcript_name "Hdac10-202"; transcript_source "ensembl"; transcript_biotype "protein_coding"; protein_id "ENSRNOP00000093025"; protein_version "1";
7	ensembl	exon	122079638	122079716	0	-	.	gene_id "ENSRNOG00000031915"; gene_version "6"; transcript_id "ENSRNOT00000055865"; transcript_version "5"; exon_number "14"; gene_name "Hdac10"; gene_source "ensembl"; gene_biotype "protein_coding"; transcript_name "Hdac10-201"; transcript_source "ensembl"; transcript_biotype "protein_coding"; exon_id "ENSRNOE00000308480"; exon_version "1";
7	ensembl	CDS	122079638	122079716	0	-	1	gene_id "ENSRNOG00000031915"; gene_version "6"; transcript_id "ENSRNOT00000055865"; transcript_version "5"; exon_number "14"; gene_name "Hdac10"; gene_source "ensembl"; gene_biotype "protein_coding"; transcript_name "Hdac10-201"; transcript_source "ensembl"; transcript_biotype "protein_coding"; protein_id "ENSRNOP00000052717"; protein_version "3";
7	ENSEMBL114_rn	exon	122079638	122079716	0.254375689902337	-	.	gene_id "ENSRNOG00000031915"; transcript_id "ENSRNOG00000031915_tx_30"; exon_id "7_122079638_122079716_-"; exonnum "11"; txlen "1583";
7	ENSEMBL114_rn	exon	122079638	122079716	0.254375689902337	-	.	gene_id "ENSRNOG00000031915"; transcript_id "ENSRNOG00000031915_tx_31"; exon_id "7_122079638_122079716_-"; exonnum "12"; txlen "1640";
7	ENSEMBL114_rn	exon	122079638	122079716	0.254375689902337	-	.	gene_id "ENSRNOG00000031915"; transcript_id "ENSRNOG00000031915_tx_32"; exon_id "7_122079638_122079716_-"; exonnum "10"; txlen "1476";
7	ENSEMBL114_rn	exon	122079638	122079716	0.254375689902337	-	.	gene_id "ENSRNOG00000031915"; transcript_id "ENSRNOG00000031915_tx_33"; exon_id "7_122079638_122079716_-"; exonnum "11"; txlen "1533";
7	ensembl	exon	122080018	122080074	0	-	.	gene_id "ENSRNOG00000031915"; gene_version "6"; transcript_id "ENSRNOT00000118109"; transcript_version "2"; exon_number "16"; gene_name "Hdac10"; gene_source "ensembl"; gene_biotype "protein_coding"; transcript_name "Hdac10-203"; transcript_source "ensembl"; transcript_biotype "protein_coding"; exon_id "ENSRNOE00000635187"; exon_version "1";
7	ensembl	CDS	122080018	122080074	0	-	1	gene_id "ENSRNOG00000031915"; gene_version "6"; transcript_id "ENSRNOT00000118109"; transcript_version "2"; exon_number "16"; gene_name "Hdac10"; gene_source "ensembl"; gene_biotype "protein_coding"; transcript_name "Hdac10-203"; transcript_source "ensembl"; transcript_biotype "protein_coding"; protein_id "ENSRNOP00000088972"; protein_version "1";
7	ensembl	exon	122080018	122080074	0	-	.	gene_id "ENSRNOG00000031915"; gene_version "6"; transcript_id "ENSRNOT00000124238"; transcript_version "1"; exon_number "16"; gene_name "Hdac10"; gene_source "ensembl"; gene_biotype "protein_coding"; transcript_name "Hdac10-204"; transcript_source "ensembl"; transcript_biotype "protein_coding"; exon_id "ENSRNOE00000635187"; exon_version "1"; tag "Ensembl_canonical";
7	ensembl	CDS	122080018	122080074	0	-	1	gene_id "ENSRNOG00000031915"; gene_version "6"; transcript_id "ENSRNOT00000124238"; transcript_version "1"; exon_number "16"; gene_name "Hdac10"; gene_source "ensembl"; gene_biotype "protein_coding"; transcript_name "Hdac10-204"; transcript_source "ensembl"; transcript_biotype "protein_coding"; protein_id "ENSRNOP00000109513"; protein_version "1"; tag "Ensembl_canonical";
7	ensembl	exon	122080018	122080074	0	-	.	gene_id "ENSRNOG00000031915"; gene_version "6"; transcript_id "ENSRNOT00000134094"; transcript_version "1"; exon_number "15"; gene_name "Hdac10"; gene_source "ensembl"; gene_biotype "protein_coding"; transcript_name "Hdac10-205"; transcript_source "ensembl"; transcript_biotype "protein_coding"; exon_id "ENSRNOE00000635187"; exon_version "1";
7	ensembl	CDS	122080018	122080074	0	-	1	gene_id "ENSRNOG00000031915"; gene_version "6"; transcript_id "ENSRNOT00000134094"; transcript_version "1"; exon_number "15"; gene_name "Hdac10"; gene_source "ensembl"; gene_biotype "protein_coding"; transcript_name "Hdac10-205"; transcript_source "ensembl"; transcript_biotype "protein_coding"; protein_id "ENSRNOP00000099349"; protein_version "1";
7	ENSEMBL114_rn	exon	122080018	122080074	0.254375689902337	-	.	gene_id "ENSRNOG00000031915"; transcript_id "ENSRNOG00000031915_tx_31"; exon_id "7_122080018_122080074_-"; exonnum "11"; txlen "1640";
7	ENSEMBL114_rn	exon	122080018	122080074	0.254375689902337	-	.	gene_id "ENSRNOG00000031915"; transcript_id "ENSRNOG00000031915_tx_33"; exon_id "7_122080018_122080074_-"; exonnum "10"; txlen "1533";
7	ensembl	exon	122080199	122080290	0	-	.	gene_id "ENSRNOG00000031915"; gene_version "6"; transcript_id "ENSRNOT00000118109"; transcript_version "2"; exon_number "15"; gene_name "Hdac10"; gene_source "ensembl"; gene_biotype "protein_coding"; transcript_name "Hdac10-203"; transcript_source "ensembl"; transcript_biotype "protein_coding"; exon_id "ENSRNOE00000339477"; exon_version "1";
7	ensembl	CDS	122080199	122080290	0	-	0	gene_id "ENSRNOG00000031915"; gene_version "6"; transcript_id "ENSRNOT00000118109"; transcript_version "2"; exon_number "15"; gene_name "Hdac10"; gene_source "ensembl"; gene_biotype "protein_coding"; transcript_name "Hdac10-203"; transcript_source "ensembl"; transcript_biotype "protein_coding"; protein_id "ENSRNOP00000088972"; protein_version "1";
7	ensembl	exon	122080199	122080290	0	-	.	gene_id "ENSRNOG00000031915"; gene_version "6"; transcript_id "ENSRNOT00000143059"; transcript_version "1"; exon_number "15"; gene_name "Hdac10"; gene_source "ensembl"; gene_biotype "protein_coding"; transcript_name "Hdac10-206"; transcript_source "ensembl"; transcript_biotype "protein_coding"; exon_id "ENSRNOE00000339477"; exon_version "1";
7	ensembl	CDS	122080199	122080290	0	-	0	gene_id "ENSRNOG00000031915"; gene_version "6"; transcript_id "ENSRNOT00000143059"; transcript_version "1"; exon_number "15"; gene_name "Hdac10"; gene_source "ensembl"; gene_biotype "protein_coding"; transcript_name "Hdac10-206"; transcript_source "ensembl"; transcript_biotype "protein_coding"; protein_id "ENSRNOP00000108360"; protein_version "1";
7	ensembl	exon	122080199	122080290	0	-	.	gene_id "ENSRNOG00000031915"; gene_version "6"; transcript_id "ENSRNOT00000124238"; transcript_version "1"; exon_number "15"; gene_name "Hdac10"; gene_source "ensembl"; gene_biotype "protein_coding"; transcript_name "Hdac10-204"; transcript_source "ensembl"; transcript_biotype "protein_coding"; exon_id "ENSRNOE00000339477"; exon_version "1"; tag "Ensembl_canonical";
7	ensembl	CDS	122080199	122080290	0	-	0	gene_id "ENSRNOG00000031915"; gene_version "6"; transcript_id "ENSRNOT00000124238"; transcript_version "1"; exon_number "15"; gene_name "Hdac10"; gene_source "ensembl"; gene_biotype "protein_coding"; transcript_name "Hdac10-204"; transcript_source "ensembl"; transcript_biotype "protein_coding"; protein_id "ENSRNOP00000109513"; protein_version "1"; tag "Ensembl_canonical";
7	ensembl	exon	122080199	122080290	0	-	.	gene_id "ENSRNOG00000031915"; gene_version "6"; transcript_id "ENSRNOT00000134094"; transcript_version "1"; exon_number "14"; gene_name "Hdac10"; gene_source "ensembl"; gene_biotype "protein_coding"; transcript_name "Hdac10-205"; transcript_source "ensembl"; transcript_biotype "protein_coding"; exon_id "ENSRNOE00000339477"; exon_version "1";
7	ensembl	CDS	122080199	122080290	0	-	0	gene_id "ENSRNOG00000031915"; gene_version "6"; transcript_id "ENSRNOT00000134094"; transcript_version "1"; exon_number "14"; gene_name "Hdac10"; gene_source "ensembl"; gene_biotype "protein_coding"; transcript_name "Hdac10-205"; transcript_source "ensembl"; transcript_biotype "protein_coding"; protein_id "ENSRNOP00000099349"; protein_version "1";
7	ensembl	exon	122080199	122080290	0	-	.	gene_id "ENSRNOG00000031915"; gene_version "6"; transcript_id "ENSRNOT00000113351"; transcript_version "2"; exon_number "14"; gene_name "Hdac10"; gene_source "ensembl"; gene_biotype "protein_coding"; transcript_name "Hdac10-202"; transcript_source "ensembl"; transcript_biotype "protein_coding"; exon_id "ENSRNOE00000339477"; exon_version "1";
7	ensembl	CDS	122080199	122080290	0	-	0	gene_id "ENSRNOG00000031915"; gene_version "6"; transcript_id "ENSRNOT00000113351"; transcript_version "2"; exon_number "14"; gene_name "Hdac10"; gene_source "ensembl"; gene_biotype "protein_coding"; transcript_name "Hdac10-202"; transcript_source "ensembl"; transcript_biotype "protein_coding"; protein_id "ENSRNOP00000093025"; protein_version "1";
7	ensembl	exon	122080199	122080290	0	-	.	gene_id "ENSRNOG00000031915"; gene_version "6"; transcript_id "ENSRNOT00000055865"; transcript_version "5"; exon_number "13"; gene_name "Hdac10"; gene_source "ensembl"; gene_biotype "protein_coding"; transcript_name "Hdac10-201"; transcript_source "ensembl"; transcript_biotype "protein_coding"; exon_id "ENSRNOE00000339477"; exon_version "1";
7	ensembl	CDS	122080199	122080290	0	-	0	gene_id "ENSRNOG00000031915"; gene_version "6"; transcript_id "ENSRNOT00000055865"; transcript_version "5"; exon_number "13"; gene_name "Hdac10"; gene_source "ensembl"; gene_biotype "protein_coding"; transcript_name "Hdac10-201"; transcript_source "ensembl"; transcript_biotype "protein_coding"; protein_id "ENSRNOP00000052717"; protein_version "3";
7	ENSEMBL114_rn	exon	122080199	122080290	0.254375689902337	-	.	gene_id "ENSRNOG00000031915"; transcript_id "ENSRNOG00000031915_tx_30"; exon_id "7_122080199_122080290_-"; exonnum "10"; txlen "1583";
7	ENSEMBL114_rn	exon	122080199	122080290	0.254375689902337	-	.	gene_id "ENSRNOG00000031915"; transcript_id "ENSRNOG00000031915_tx_31"; exon_id "7_122080199_122080290_-"; exonnum "10"; txlen "1640";
7	ENSEMBL114_rn	exon	122080199	122080290	0.254375689902337	-	.	gene_id "ENSRNOG00000031915"; transcript_id "ENSRNOG00000031915_tx_32"; exon_id "7_122080199_122080290_-"; exonnum "9"; txlen "1476";
7	ENSEMBL114_rn	exon	122080199	122080290	0.254375689902337	-	.	gene_id "ENSRNOG00000031915"; transcript_id "ENSRNOG00000031915_tx_33"; exon_id "7_122080199_122080290_-"; exonnum "9"; txlen "1533";
7	ensembl	exon	122080485	122080569	0	-	.	gene_id "ENSRNOG00000031915"; gene_version "6"; transcript_id "ENSRNOT00000118109"; transcript_version "2"; exon_number "14"; gene_name "Hdac10"; gene_source "ensembl"; gene_biotype "protein_coding"; transcript_name "Hdac10-203"; transcript_source "ensembl"; transcript_biotype "protein_coding"; exon_id "ENSRNOE00000323950"; exon_version "1";
7	ensembl	CDS	122080485	122080569	0	-	1	gene_id "ENSRNOG00000031915"; gene_version "6"; transcript_id "ENSRNOT00000118109"; transcript_version "2"; exon_number "14"; gene_name "Hdac10"; gene_source "ensembl"; gene_biotype "protein_coding"; transcript_name "Hdac10-203"; transcript_source "ensembl"; transcript_biotype "protein_coding"; protein_id "ENSRNOP00000088972"; protein_version "1";
7	ensembl	exon	122080485	122080569	0	-	.	gene_id "ENSRNOG00000031915"; gene_version "6"; transcript_id "ENSRNOT00000143059"; transcript_version "1"; exon_number "14"; gene_name "Hdac10"; gene_source "ensembl"; gene_biotype "protein_coding"; transcript_name "Hdac10-206"; transcript_source "ensembl"; transcript_biotype "protein_coding"; exon_id "ENSRNOE00000323950"; exon_version "1";
7	ensembl	CDS	122080485	122080569	0	-	1	gene_id "ENSRNOG00000031915"; gene_version "6"; transcript_id "ENSRNOT00000143059"; transcript_version "1"; exon_number "14"; gene_name "Hdac10"; gene_source "ensembl"; gene_biotype "protein_coding"; transcript_name "Hdac10-206"; transcript_source "ensembl"; transcript_biotype "protein_coding"; protein_id "ENSRNOP00000108360"; protein_version "1";
7	ensembl	exon	122080485	122080569	0	-	.	gene_id "ENSRNOG00000031915"; gene_version "6"; transcript_id "ENSRNOT00000124238"; transcript_version "1"; exon_number "14"; gene_name "Hdac10"; gene_source "ensembl"; gene_biotype "protein_coding"; transcript_name "Hdac10-204"; transcript_source "ensembl"; transcript_biotype "protein_coding"; exon_id "ENSRNOE00000323950"; exon_version "1"; tag "Ensembl_canonical";
7	ensembl	CDS	122080485	122080569	0	-	1	gene_id "ENSRNOG00000031915"; gene_version "6"; transcript_id "ENSRNOT00000124238"; transcript_version "1"; exon_number "14"; gene_name "Hdac10"; gene_source "ensembl"; gene_biotype "protein_coding"; transcript_name "Hdac10-204"; transcript_source "ensembl"; transcript_biotype "protein_coding"; protein_id "ENSRNOP00000109513"; protein_version "1"; tag "Ensembl_canonical";
7	ensembl	exon	122080485	122080569	0	-	.	gene_id "ENSRNOG00000031915"; gene_version "6"; transcript_id "ENSRNOT00000134094"; transcript_version "1"; exon_number "13"; gene_name "Hdac10"; gene_source "ensembl"; gene_biotype "protein_coding"; transcript_name "Hdac10-205"; transcript_source "ensembl"; transcript_biotype "protein_coding"; exon_id "ENSRNOE00000323950"; exon_version "1";
7	ensembl	CDS	122080485	122080569	0	-	1	gene_id "ENSRNOG00000031915"; gene_version "6"; transcript_id "ENSRNOT00000134094"; transcript_version "1"; exon_number "13"; gene_name "Hdac10"; gene_source "ensembl"; gene_biotype "protein_coding"; transcript_name "Hdac10-205"; transcript_source "ensembl"; transcript_biotype "protein_coding"; protein_id "ENSRNOP00000099349"; protein_version "1";
7	ensembl	exon	122080485	122080569	0	-	.	gene_id "ENSRNOG00000031915"; gene_version "6"; transcript_id "ENSRNOT00000113351"; transcript_version "2"; exon_number "13"; gene_name "Hdac10"; gene_source "ensembl"; gene_biotype "protein_coding"; transcript_name "Hdac10-202"; transcript_source "ensembl"; transcript_biotype "protein_coding"; exon_id "ENSRNOE00000323950"; exon_version "1";
7	ensembl	CDS	122080485	122080569	0	-	1	gene_id "ENSRNOG00000031915"; gene_version "6"; transcript_id "ENSRNOT00000113351"; transcript_version "2"; exon_number "13"; gene_name "Hdac10"; gene_source "ensembl"; gene_biotype "protein_coding"; transcript_name "Hdac10-202"; transcript_source "ensembl"; transcript_biotype "protein_coding"; protein_id "ENSRNOP00000093025"; protein_version "1";
7	ensembl	exon	122080485	122080569	0	-	.	gene_id "ENSRNOG00000031915"; gene_version "6"; transcript_id "ENSRNOT00000055865"; transcript_version "5"; exon_number "12"; gene_name "Hdac10"; gene_source "ensembl"; gene_biotype "protein_coding"; transcript_name "Hdac10-201"; transcript_source "ensembl"; transcript_biotype "protein_coding"; exon_id "ENSRNOE00000323950"; exon_version "1";
7	ensembl	CDS	122080485	122080569	0	-	1	gene_id "ENSRNOG00000031915"; gene_version "6"; transcript_id "ENSRNOT00000055865"; transcript_version "5"; exon_number "12"; gene_name "Hdac10"; gene_source "ensembl"; gene_biotype "protein_coding"; transcript_name "Hdac10-201"; transcript_source "ensembl"; transcript_biotype "protein_coding"; protein_id "ENSRNOP00000052717"; protein_version "3";
7	ENSEMBL114_rn	exon	122080485	122080569	0.254375689902337	-	.	gene_id "ENSRNOG00000031915"; transcript_id "ENSRNOG00000031915_tx_30"; exon_id "7_122080485_122080569_-"; exonnum "9"; txlen "1583";
7	ENSEMBL114_rn	exon	122080485	122080569	0.254375689902337	-	.	gene_id "ENSRNOG00000031915"; transcript_id "ENSRNOG00000031915_tx_31"; exon_id "7_122080485_122080569_-"; exonnum "9"; txlen "1640";
7	ENSEMBL114_rn	exon	122080485	122080569	0.254375689902337	-	.	gene_id "ENSRNOG00000031915"; transcript_id "ENSRNOG00000031915_tx_32"; exon_id "7_122080485_122080569_-"; exonnum "8"; txlen "1476";
7	ENSEMBL114_rn	exon	122080485	122080569	0.254375689902337	-	.	gene_id "ENSRNOG00000031915"; transcript_id "ENSRNOG00000031915_tx_33"; exon_id "7_122080485_122080569_-"; exonnum "8"; txlen "1533";
7	ensembl	exon	122080675	122080857	0	-	.	gene_id "ENSRNOG00000031915"; gene_version "6"; transcript_id "ENSRNOT00000113351"; transcript_version "2"; exon_number "12"; gene_name "Hdac10"; gene_source "ensembl"; gene_biotype "protein_coding"; transcript_name "Hdac10-202"; transcript_source "ensembl"; transcript_biotype "protein_coding"; exon_id "ENSRNOE00000376853"; exon_version "1";
7	ensembl	CDS	122080675	122080857	0	-	1	gene_id "ENSRNOG00000031915"; gene_version "6"; transcript_id "ENSRNOT00000113351"; transcript_version "2"; exon_number "12"; gene_name "Hdac10"; gene_source "ensembl"; gene_biotype "protein_coding"; transcript_name "Hdac10-202"; transcript_source "ensembl"; transcript_biotype "protein_coding"; protein_id "ENSRNOP00000093025"; protein_version "1";
7	ensembl	exon	122080675	122080857	0	-	.	gene_id "ENSRNOG00000031915"; gene_version "6"; transcript_id "ENSRNOT00000055865"; transcript_version "5"; exon_number "11"; gene_name "Hdac10"; gene_source "ensembl"; gene_biotype "protein_coding"; transcript_name "Hdac10-201"; transcript_source "ensembl"; transcript_biotype "protein_coding"; exon_id "ENSRNOE00000376853"; exon_version "1";
7	ensembl	CDS	122080675	122080857	0	-	1	gene_id "ENSRNOG00000031915"; gene_version "6"; transcript_id "ENSRNOT00000055865"; transcript_version "5"; exon_number "11"; gene_name "Hdac10"; gene_source "ensembl"; gene_biotype "protein_coding"; transcript_name "Hdac10-201"; transcript_source "ensembl"; transcript_biotype "protein_coding"; protein_id "ENSRNOP00000052717"; protein_version "3";
7	ensembl	exon	122080675	122080927	0	-	.	gene_id "ENSRNOG00000031915"; gene_version "6"; transcript_id "ENSRNOT00000118109"; transcript_version "2"; exon_number "13"; gene_name "Hdac10"; gene_source "ensembl"; gene_biotype "protein_coding"; transcript_name "Hdac10-203"; transcript_source "ensembl"; transcript_biotype "protein_coding"; exon_id "ENSRNOE00000663431"; exon_version "1";
7	ensembl	CDS	122080675	122080927	0	-	2	gene_id "ENSRNOG00000031915"; gene_version "6"; transcript_id "ENSRNOT00000118109"; transcript_version "2"; exon_number "13"; gene_name "Hdac10"; gene_source "ensembl"; gene_biotype "protein_coding"; transcript_name "Hdac10-203"; transcript_source "ensembl"; transcript_biotype "protein_coding"; protein_id "ENSRNOP00000088972"; protein_version "1";
7	ensembl	exon	122080675	122080927	0	-	.	gene_id "ENSRNOG00000031915"; gene_version "6"; transcript_id "ENSRNOT00000143059"; transcript_version "1"; exon_number "13"; gene_name "Hdac10"; gene_source "ensembl"; gene_biotype "protein_coding"; transcript_name "Hdac10-206"; transcript_source "ensembl"; transcript_biotype "protein_coding"; exon_id "ENSRNOE00000663431"; exon_version "1";
7	ensembl	CDS	122080675	122080927	0	-	2	gene_id "ENSRNOG00000031915"; gene_version "6"; transcript_id "ENSRNOT00000143059"; transcript_version "1"; exon_number "13"; gene_name "Hdac10"; gene_source "ensembl"; gene_biotype "protein_coding"; transcript_name "Hdac10-206"; transcript_source "ensembl"; transcript_biotype "protein_coding"; protein_id "ENSRNOP00000108360"; protein_version "1";
7	ensembl	exon	122080675	122080927	0	-	.	gene_id "ENSRNOG00000031915"; gene_version "6"; transcript_id "ENSRNOT00000124238"; transcript_version "1"; exon_number "13"; gene_name "Hdac10"; gene_source "ensembl"; gene_biotype "protein_coding"; transcript_name "Hdac10-204"; transcript_source "ensembl"; transcript_biotype "protein_coding"; exon_id "ENSRNOE00000663431"; exon_version "1"; tag "Ensembl_canonical";
7	ensembl	CDS	122080675	122080927	0	-	2	gene_id "ENSRNOG00000031915"; gene_version "6"; transcript_id "ENSRNOT00000124238"; transcript_version "1"; exon_number "13"; gene_name "Hdac10"; gene_source "ensembl"; gene_biotype "protein_coding"; transcript_name "Hdac10-204"; transcript_source "ensembl"; transcript_biotype "protein_coding"; protein_id "ENSRNOP00000109513"; protein_version "1"; tag "Ensembl_canonical";
7	ensembl	exon	122080675	122080927	0	-	.	gene_id "ENSRNOG00000031915"; gene_version "6"; transcript_id "ENSRNOT00000134094"; transcript_version "1"; exon_number "12"; gene_name "Hdac10"; gene_source "ensembl"; gene_biotype "protein_coding"; transcript_name "Hdac10-205"; transcript_source "ensembl"; transcript_biotype "protein_coding"; exon_id "ENSRNOE00000663431"; exon_version "1";
7	ensembl	CDS	122080675	122080927	0	-	2	gene_id "ENSRNOG00000031915"; gene_version "6"; transcript_id "ENSRNOT00000134094"; transcript_version "1"; exon_number "12"; gene_name "Hdac10"; gene_source "ensembl"; gene_biotype "protein_coding"; transcript_name "Hdac10-205"; transcript_source "ensembl"; transcript_biotype "protein_coding"; protein_id "ENSRNOP00000099349"; protein_version "1";
7	ENSEMBL114_rn	exon	122080675	122080927	0.254375689902337	-	.	gene_id "ENSRNOG00000031915"; transcript_id "ENSRNOG00000031915_tx_30"; exon_id "7_122080675_122080927_-"; exonnum "8"; txlen "1583";
7	ENSEMBL114_rn	exon	122080675	122080927	0.254375689902337	-	.	gene_id "ENSRNOG00000031915"; transcript_id "ENSRNOG00000031915_tx_31"; exon_id "7_122080675_122080927_-"; exonnum "8"; txlen "1640";
7	ENSEMBL114_rn	exon	122080675	122080927	0.254375689902337	-	.	gene_id "ENSRNOG00000031915"; transcript_id "ENSRNOG00000031915_tx_32"; exon_id "7_122080675_122080927_-"; exonnum "7"; txlen "1476";
7	ENSEMBL114_rn	exon	122080675	122080927	0.254375689902337	-	.	gene_id "ENSRNOG00000031915"; transcript_id "ENSRNOG00000031915_tx_33"; exon_id "7_122080675_122080927_-"; exonnum "7"; txlen "1533";
7	ensembl	exon	122081004	122081068	0	-	.	gene_id "ENSRNOG00000031915"; gene_version "6"; transcript_id "ENSRNOT00000118109"; transcript_version "2"; exon_number "12"; gene_name "Hdac10"; gene_source "ensembl"; gene_biotype "protein_coding"; transcript_name "Hdac10-203"; transcript_source "ensembl"; transcript_biotype "protein_coding"; exon_id "ENSRNOE00000619788"; exon_version "1";
7	ensembl	CDS	122081004	122081068	0	-	1	gene_id "ENSRNOG00000031915"; gene_version "6"; transcript_id "ENSRNOT00000118109"; transcript_version "2"; exon_number "12"; gene_name "Hdac10"; gene_source "ensembl"; gene_biotype "protein_coding"; transcript_name "Hdac10-203"; transcript_source "ensembl"; transcript_biotype "protein_coding"; protein_id "ENSRNOP00000088972"; protein_version "1";
7	ensembl	exon	122081004	122081068	0	-	.	gene_id "ENSRNOG00000031915"; gene_version "6"; transcript_id "ENSRNOT00000143059"; transcript_version "1"; exon_number "12"; gene_name "Hdac10"; gene_source "ensembl"; gene_biotype "protein_coding"; transcript_name "Hdac10-206"; transcript_source "ensembl"; transcript_biotype "protein_coding"; exon_id "ENSRNOE00000619788"; exon_version "1";
7	ensembl	CDS	122081004	122081068	0	-	1	gene_id "ENSRNOG00000031915"; gene_version "6"; transcript_id "ENSRNOT00000143059"; transcript_version "1"; exon_number "12"; gene_name "Hdac10"; gene_source "ensembl"; gene_biotype "protein_coding"; transcript_name "Hdac10-206"; transcript_source "ensembl"; transcript_biotype "protein_coding"; protein_id "ENSRNOP00000108360"; protein_version "1";
7	ensembl	exon	122081004	122081068	0	-	.	gene_id "ENSRNOG00000031915"; gene_version "6"; transcript_id "ENSRNOT00000124238"; transcript_version "1"; exon_number "12"; gene_name "Hdac10"; gene_source "ensembl"; gene_biotype "protein_coding"; transcript_name "Hdac10-204"; transcript_source "ensembl"; transcript_biotype "protein_coding"; exon_id "ENSRNOE00000619788"; exon_version "1"; tag "Ensembl_canonical";
7	ensembl	CDS	122081004	122081068	0	-	1	gene_id "ENSRNOG00000031915"; gene_version "6"; transcript_id "ENSRNOT00000124238"; transcript_version "1"; exon_number "12"; gene_name "Hdac10"; gene_source "ensembl"; gene_biotype "protein_coding"; transcript_name "Hdac10-204"; transcript_source "ensembl"; transcript_biotype "protein_coding"; protein_id "ENSRNOP00000109513"; protein_version "1"; tag "Ensembl_canonical";
7	ensembl	exon	122081004	122081068	0	-	.	gene_id "ENSRNOG00000031915"; gene_version "6"; transcript_id "ENSRNOT00000134094"; transcript_version "1"; exon_number "11"; gene_name "Hdac10"; gene_source "ensembl"; gene_biotype "protein_coding"; transcript_name "Hdac10-205"; transcript_source "ensembl"; transcript_biotype "protein_coding"; exon_id "ENSRNOE00000619788"; exon_version "1";
7	ensembl	CDS	122081004	122081068	0	-	1	gene_id "ENSRNOG00000031915"; gene_version "6"; transcript_id "ENSRNOT00000134094"; transcript_version "1"; exon_number "11"; gene_name "Hdac10"; gene_source "ensembl"; gene_biotype "protein_coding"; transcript_name "Hdac10-205"; transcript_source "ensembl"; transcript_biotype "protein_coding"; protein_id "ENSRNOP00000099349"; protein_version "1";
7	ensembl	exon	122081004	122081068	0	-	.	gene_id "ENSRNOG00000031915"; gene_version "6"; transcript_id "ENSRNOT00000113351"; transcript_version "2"; exon_number "11"; gene_name "Hdac10"; gene_source "ensembl"; gene_biotype "protein_coding"; transcript_name "Hdac10-202"; transcript_source "ensembl"; transcript_biotype "protein_coding"; exon_id "ENSRNOE00000487828"; exon_version "1";
7	ensembl	CDS	122081004	122081068	0	-	0	gene_id "ENSRNOG00000031915"; gene_version "6"; transcript_id "ENSRNOT00000113351"; transcript_version "2"; exon_number "11"; gene_name "Hdac10"; gene_source "ensembl"; gene_biotype "protein_coding"; transcript_name "Hdac10-202"; transcript_source "ensembl"; transcript_biotype "protein_coding"; protein_id "ENSRNOP00000093025"; protein_version "1";
7	ensembl	exon	122081004	122081068	0	-	.	gene_id "ENSRNOG00000031915"; gene_version "6"; transcript_id "ENSRNOT00000055865"; transcript_version "5"; exon_number "10"; gene_name "Hdac10"; gene_source "ensembl"; gene_biotype "protein_coding"; transcript_name "Hdac10-201"; transcript_source "ensembl"; transcript_biotype "protein_coding"; exon_id "ENSRNOE00000487828"; exon_version "1";
7	ensembl	CDS	122081004	122081068	0	-	0	gene_id "ENSRNOG00000031915"; gene_version "6"; transcript_id "ENSRNOT00000055865"; transcript_version "5"; exon_number "10"; gene_name "Hdac10"; gene_source "ensembl"; gene_biotype "protein_coding"; transcript_name "Hdac10-201"; transcript_source "ensembl"; transcript_biotype "protein_coding"; protein_id "ENSRNOP00000052717"; protein_version "3";
7	ENSEMBL114_rn	exon	122081004	122081068	0.254375689902337	-	.	gene_id "ENSRNOG00000031915"; transcript_id "ENSRNOG00000031915_tx_30"; exon_id "7_122081004_122081068_-"; exonnum "7"; txlen "1583";
7	ENSEMBL114_rn	exon	122081004	122081068	0.254375689902337	-	.	gene_id "ENSRNOG00000031915"; transcript_id "ENSRNOG00000031915_tx_31"; exon_id "7_122081004_122081068_-"; exonnum "7"; txlen "1640";
7	ENSEMBL114_rn	exon	122081004	122081068	0.254375689902337	-	.	gene_id "ENSRNOG00000031915"; transcript_id "ENSRNOG00000031915_tx_32"; exon_id "7_122081004_122081068_-"; exonnum "6"; txlen "1476";
7	ENSEMBL114_rn	exon	122081004	122081068	0.254375689902337	-	.	gene_id "ENSRNOG00000031915"; transcript_id "ENSRNOG00000031915_tx_33"; exon_id "7_122081004_122081068_-"; exonnum "6"; txlen "1533";
7	ensembl	exon	122081142	122081248	0	-	.	gene_id "ENSRNOG00000031915"; gene_version "6"; transcript_id "ENSRNOT00000118109"; transcript_version "2"; exon_number "11"; gene_name "Hdac10"; gene_source "ensembl"; gene_biotype "protein_coding"; transcript_name "Hdac10-203"; transcript_source "ensembl"; transcript_biotype "protein_coding"; exon_id "ENSRNOE00000609730"; exon_version "1";
7	ensembl	CDS	122081142	122081248	0	-	0	gene_id "ENSRNOG00000031915"; gene_version "6"; transcript_id "ENSRNOT00000118109"; transcript_version "2"; exon_number "11"; gene_name "Hdac10"; gene_source "ensembl"; gene_biotype "protein_coding"; transcript_name "Hdac10-203"; transcript_source "ensembl"; transcript_biotype "protein_coding"; protein_id "ENSRNOP00000088972"; protein_version "1";
7	ensembl	exon	122081142	122081248	0	-	.	gene_id "ENSRNOG00000031915"; gene_version "6"; transcript_id "ENSRNOT00000143059"; transcript_version "1"; exon_number "11"; gene_name "Hdac10"; gene_source "ensembl"; gene_biotype "protein_coding"; transcript_name "Hdac10-206"; transcript_source "ensembl"; transcript_biotype "protein_coding"; exon_id "ENSRNOE00000609730"; exon_version "1";
7	ensembl	CDS	122081142	122081248	0	-	0	gene_id "ENSRNOG00000031915"; gene_version "6"; transcript_id "ENSRNOT00000143059"; transcript_version "1"; exon_number "11"; gene_name "Hdac10"; gene_source "ensembl"; gene_biotype "protein_coding"; transcript_name "Hdac10-206"; transcript_source "ensembl"; transcript_biotype "protein_coding"; protein_id "ENSRNOP00000108360"; protein_version "1";
7	ensembl	exon	122081142	122081248	0	-	.	gene_id "ENSRNOG00000031915"; gene_version "6"; transcript_id "ENSRNOT00000124238"; transcript_version "1"; exon_number "11"; gene_name "Hdac10"; gene_source "ensembl"; gene_biotype "protein_coding"; transcript_name "Hdac10-204"; transcript_source "ensembl"; transcript_biotype "protein_coding"; exon_id "ENSRNOE00000609730"; exon_version "1"; tag "Ensembl_canonical";
7	ensembl	CDS	122081142	122081248	0	-	0	gene_id "ENSRNOG00000031915"; gene_version "6"; transcript_id "ENSRNOT00000124238"; transcript_version "1"; exon_number "11"; gene_name "Hdac10"; gene_source "ensembl"; gene_biotype "protein_coding"; transcript_name "Hdac10-204"; transcript_source "ensembl"; transcript_biotype "protein_coding"; protein_id "ENSRNOP00000109513"; protein_version "1"; tag "Ensembl_canonical";
7	ENSEMBL114_rn	exon	122081142	122081248	0.254375689902337	-	.	gene_id "ENSRNOG00000031915"; transcript_id "ENSRNOG00000031915_tx_30"; exon_id "7_122081142_122081248_-"; exonnum "6"; txlen "1583";
7	ENSEMBL114_rn	exon	122081142	122081248	0.254375689902337	-	.	gene_id "ENSRNOG00000031915"; transcript_id "ENSRNOG00000031915_tx_31"; exon_id "7_122081142_122081248_-"; exonnum "6"; txlen "1640";
7	ensembl	exon	122081374	122081463	0	-	.	gene_id "ENSRNOG00000031915"; gene_version "6"; transcript_id "ENSRNOT00000118109"; transcript_version "2"; exon_number "10"; gene_name "Hdac10"; gene_source "ensembl"; gene_biotype "protein_coding"; transcript_name "Hdac10-203"; transcript_source "ensembl"; transcript_biotype "protein_coding"; exon_id "ENSRNOE00000355553"; exon_version "1";
7	ensembl	CDS	122081374	122081463	0	-	0	gene_id "ENSRNOG00000031915"; gene_version "6"; transcript_id "ENSRNOT00000118109"; transcript_version "2"; exon_number "10"; gene_name "Hdac10"; gene_source "ensembl"; gene_biotype "protein_coding"; transcript_name "Hdac10-203"; transcript_source "ensembl"; transcript_biotype "protein_coding"; protein_id "ENSRNOP00000088972"; protein_version "1";
7	ensembl	exon	122081374	122081463	0	-	.	gene_id "ENSRNOG00000031915"; gene_version "6"; transcript_id "ENSRNOT00000143059"; transcript_version "1"; exon_number "10"; gene_name "Hdac10"; gene_source "ensembl"; gene_biotype "protein_coding"; transcript_name "Hdac10-206"; transcript_source "ensembl"; transcript_biotype "protein_coding"; exon_id "ENSRNOE00000355553"; exon_version "1";
7	ensembl	CDS	122081374	122081463	0	-	0	gene_id "ENSRNOG00000031915"; gene_version "6"; transcript_id "ENSRNOT00000143059"; transcript_version "1"; exon_number "10"; gene_name "Hdac10"; gene_source "ensembl"; gene_biotype "protein_coding"; transcript_name "Hdac10-206"; transcript_source "ensembl"; transcript_biotype "protein_coding"; protein_id "ENSRNOP00000108360"; protein_version "1";
7	ensembl	exon	122081374	122081463	0	-	.	gene_id "ENSRNOG00000031915"; gene_version "6"; transcript_id "ENSRNOT00000124238"; transcript_version "1"; exon_number "10"; gene_name "Hdac10"; gene_source "ensembl"; gene_biotype "protein_coding"; transcript_name "Hdac10-204"; transcript_source "ensembl"; transcript_biotype "protein_coding"; exon_id "ENSRNOE00000355553"; exon_version "1"; tag "Ensembl_canonical";
7	ensembl	CDS	122081374	122081463	0	-	0	gene_id "ENSRNOG00000031915"; gene_version "6"; transcript_id "ENSRNOT00000124238"; transcript_version "1"; exon_number "10"; gene_name "Hdac10"; gene_source "ensembl"; gene_biotype "protein_coding"; transcript_name "Hdac10-204"; transcript_source "ensembl"; transcript_biotype "protein_coding"; protein_id "ENSRNOP00000109513"; protein_version "1"; tag "Ensembl_canonical";
7	ensembl	exon	122081374	122081463	0	-	.	gene_id "ENSRNOG00000031915"; gene_version "6"; transcript_id "ENSRNOT00000134094"; transcript_version "1"; exon_number "10"; gene_name "Hdac10"; gene_source "ensembl"; gene_biotype "protein_coding"; transcript_name "Hdac10-205"; transcript_source "ensembl"; transcript_biotype "protein_coding"; exon_id "ENSRNOE00000760311"; exon_version "1";
7	ensembl	CDS	122081374	122081463	0	-	1	gene_id "ENSRNOG00000031915"; gene_version "6"; transcript_id "ENSRNOT00000134094"; transcript_version "1"; exon_number "10"; gene_name "Hdac10"; gene_source "ensembl"; gene_biotype "protein_coding"; transcript_name "Hdac10-205"; transcript_source "ensembl"; transcript_biotype "protein_coding"; protein_id "ENSRNOP00000099349"; protein_version "1";
7	ensembl	exon	122081374	122081463	0	-	.	gene_id "ENSRNOG00000031915"; gene_version "6"; transcript_id "ENSRNOT00000113351"; transcript_version "2"; exon_number "10"; gene_name "Hdac10"; gene_source "ensembl"; gene_biotype "protein_coding"; transcript_name "Hdac10-202"; transcript_source "ensembl"; transcript_biotype "protein_coding"; exon_id "ENSRNOE00000355553"; exon_version "1";
7	ensembl	CDS	122081374	122081463	0	-	0	gene_id "ENSRNOG00000031915"; gene_version "6"; transcript_id "ENSRNOT00000113351"; transcript_version "2"; exon_number "10"; gene_name "Hdac10"; gene_source "ensembl"; gene_biotype "protein_coding"; transcript_name "Hdac10-202"; transcript_source "ensembl"; transcript_biotype "protein_coding"; protein_id "ENSRNOP00000093025"; protein_version "1";
7	ensembl	exon	122081374	122081463	0	-	.	gene_id "ENSRNOG00000031915"; gene_version "6"; transcript_id "ENSRNOT00000055865"; transcript_version "5"; exon_number "9"; gene_name "Hdac10"; gene_source "ensembl"; gene_biotype "protein_coding"; transcript_name "Hdac10-201"; transcript_source "ensembl"; transcript_biotype "protein_coding"; exon_id "ENSRNOE00000355553"; exon_version "1";
7	ensembl	CDS	122081374	122081463	0	-	0	gene_id "ENSRNOG00000031915"; gene_version "6"; transcript_id "ENSRNOT00000055865"; transcript_version "5"; exon_number "9"; gene_name "Hdac10"; gene_source "ensembl"; gene_biotype "protein_coding"; transcript_name "Hdac10-201"; transcript_source "ensembl"; transcript_biotype "protein_coding"; protein_id "ENSRNOP00000052717"; protein_version "3";
7	ENSEMBL114_rn	exon	122081374	122081463	0.254375689902337	-	.	gene_id "ENSRNOG00000031915"; transcript_id "ENSRNOG00000031915_tx_30"; exon_id "7_122081374_122081463_-"; exonnum "5"; txlen "1583";
7	ENSEMBL114_rn	exon	122081374	122081463	0.254375689902337	-	.	gene_id "ENSRNOG00000031915"; transcript_id "ENSRNOG00000031915_tx_31"; exon_id "7_122081374_122081463_-"; exonnum "5"; txlen "1640";
7	ENSEMBL114_rn	exon	122081374	122081463	0.254375689902337	-	.	gene_id "ENSRNOG00000031915"; transcript_id "ENSRNOG00000031915_tx_32"; exon_id "7_122081374_122081463_-"; exonnum "5"; txlen "1476";
7	ENSEMBL114_rn	exon	122081374	122081463	0.254375689902337	-	.	gene_id "ENSRNOG00000031915"; transcript_id "ENSRNOG00000031915_tx_33"; exon_id "7_122081374_122081463_-"; exonnum "5"; txlen "1533";
7	ensembl	exon	122081537	122081596	0	-	.	gene_id "ENSRNOG00000031915"; gene_version "6"; transcript_id "ENSRNOT00000118109"; transcript_version "2"; exon_number "9"; gene_name "Hdac10"; gene_source "ensembl"; gene_biotype "protein_coding"; transcript_name "Hdac10-203"; transcript_source "ensembl"; transcript_biotype "protein_coding"; exon_id "ENSRNOE00000281987"; exon_version "1";
7	ensembl	CDS	122081537	122081596	0	-	0	gene_id "ENSRNOG00000031915"; gene_version "6"; transcript_id "ENSRNOT00000118109"; transcript_version "2"; exon_number "9"; gene_name "Hdac10"; gene_source "ensembl"; gene_biotype "protein_coding"; transcript_name "Hdac10-203"; transcript_source "ensembl"; transcript_biotype "protein_coding"; protein_id "ENSRNOP00000088972"; protein_version "1";
7	ensembl	exon	122081537	122081596	0	-	.	gene_id "ENSRNOG00000031915"; gene_version "6"; transcript_id "ENSRNOT00000143059"; transcript_version "1"; exon_number "9"; gene_name "Hdac10"; gene_source "ensembl"; gene_biotype "protein_coding"; transcript_name "Hdac10-206"; transcript_source "ensembl"; transcript_biotype "protein_coding"; exon_id "ENSRNOE00000281987"; exon_version "1";
7	ensembl	CDS	122081537	122081596	0	-	0	gene_id "ENSRNOG00000031915"; gene_version "6"; transcript_id "ENSRNOT00000143059"; transcript_version "1"; exon_number "9"; gene_name "Hdac10"; gene_source "ensembl"; gene_biotype "protein_coding"; transcript_name "Hdac10-206"; transcript_source "ensembl"; transcript_biotype "protein_coding"; protein_id "ENSRNOP00000108360"; protein_version "1";
7	ensembl	exon	122081537	122081596	0	-	.	gene_id "ENSRNOG00000031915"; gene_version "6"; transcript_id "ENSRNOT00000124238"; transcript_version "1"; exon_number "9"; gene_name "Hdac10"; gene_source "ensembl"; gene_biotype "protein_coding"; transcript_name "Hdac10-204"; transcript_source "ensembl"; transcript_biotype "protein_coding"; exon_id "ENSRNOE00000281987"; exon_version "1"; tag "Ensembl_canonical";
7	ensembl	CDS	122081537	122081596	0	-	0	gene_id "ENSRNOG00000031915"; gene_version "6"; transcript_id "ENSRNOT00000124238"; transcript_version "1"; exon_number "9"; gene_name "Hdac10"; gene_source "ensembl"; gene_biotype "protein_coding"; transcript_name "Hdac10-204"; transcript_source "ensembl"; transcript_biotype "protein_coding"; protein_id "ENSRNOP00000109513"; protein_version "1"; tag "Ensembl_canonical";
7	ensembl	exon	122081537	122081596	0	-	.	gene_id "ENSRNOG00000031915"; gene_version "6"; transcript_id "ENSRNOT00000134094"; transcript_version "1"; exon_number "9"; gene_name "Hdac10"; gene_source "ensembl"; gene_biotype "protein_coding"; transcript_name "Hdac10-205"; transcript_source "ensembl"; transcript_biotype "protein_coding"; exon_id "ENSRNOE00000695723"; exon_version "1";
7	ensembl	CDS	122081537	122081596	0	-	1	gene_id "ENSRNOG00000031915"; gene_version "6"; transcript_id "ENSRNOT00000134094"; transcript_version "1"; exon_number "9"; gene_name "Hdac10"; gene_source "ensembl"; gene_biotype "protein_coding"; transcript_name "Hdac10-205"; transcript_source "ensembl"; transcript_biotype "protein_coding"; protein_id "ENSRNOP00000099349"; protein_version "1";
7	ENSEMBL114_rn	exon	122081537	122081596	0.254375689902337	-	.	gene_id "ENSRNOG00000031915"; transcript_id "ENSRNOG00000031915_tx_30"; exon_id "7_122081537_122081596_-"; exonnum "4"; txlen "1583";
7	ENSEMBL114_rn	exon	122081537	122081596	0.254375689902337	-	.	gene_id "ENSRNOG00000031915"; transcript_id "ENSRNOG00000031915_tx_31"; exon_id "7_122081537_122081596_-"; exonnum "4"; txlen "1640";
7	ENSEMBL114_rn	exon	122081537	122081596	0.254375689902337	-	.	gene_id "ENSRNOG00000031915"; transcript_id "ENSRNOG00000031915_tx_32"; exon_id "7_122081537_122081596_-"; exonnum "4"; txlen "1476";
7	ENSEMBL114_rn	exon	122081537	122081596	0.254375689902337	-	.	gene_id "ENSRNOG00000031915"; transcript_id "ENSRNOG00000031915_tx_33"; exon_id "7_122081537_122081596_-"; exonnum "4"; txlen "1533";
7	ensembl	exon	122081764	122081776	0	-	.	gene_id "ENSRNOG00000031915"; gene_version "6"; transcript_id "ENSRNOT00000113351"; transcript_version "2"; exon_number "9"; gene_name "Hdac10"; gene_source "ensembl"; gene_biotype "protein_coding"; transcript_name "Hdac10-202"; transcript_source "ensembl"; transcript_biotype "protein_coding"; exon_id "ENSRNOE00000721005"; exon_version "1";
7	ensembl	CDS	122081764	122081776	0	-	1	gene_id "ENSRNOG00000031915"; gene_version "6"; transcript_id "ENSRNOT00000113351"; transcript_version "2"; exon_number "9"; gene_name "Hdac10"; gene_source "ensembl"; gene_biotype "protein_coding"; transcript_name "Hdac10-202"; transcript_source "ensembl"; transcript_biotype "protein_coding"; protein_id "ENSRNOP00000093025"; protein_version "1";
7	ensembl	exon	122081803	122081898	0	-	.	gene_id "ENSRNOG00000031915"; gene_version "6"; transcript_id "ENSRNOT00000055865"; transcript_version "5"; exon_number "8"; gene_name "Hdac10"; gene_source "ensembl"; gene_biotype "protein_coding"; transcript_name "Hdac10-201"; transcript_source "ensembl"; transcript_biotype "protein_coding"; exon_id "ENSRNOE00000758626"; exon_version "1";
7	ensembl	CDS	122081803	122081898	0	-	0	gene_id "ENSRNOG00000031915"; gene_version "6"; transcript_id "ENSRNOT00000055865"; transcript_version "5"; exon_number "8"; gene_name "Hdac10"; gene_source "ensembl"; gene_biotype "protein_coding"; transcript_name "Hdac10-201"; transcript_source "ensembl"; transcript_biotype "protein_coding"; protein_id "ENSRNOP00000052717"; protein_version "3";
7	ensembl	exon	122081816	122081898	0	-	.	gene_id "ENSRNOG00000031915"; gene_version "6"; transcript_id "ENSRNOT00000113351"; transcript_version "2"; exon_number "8"; gene_name "Hdac10"; gene_source "ensembl"; gene_biotype "protein_coding"; transcript_name "Hdac10-202"; transcript_source "ensembl"; transcript_biotype "protein_coding"; exon_id "ENSRNOE00000593158"; exon_version "1";
7	ensembl	CDS	122081816	122081898	0	-	0	gene_id "ENSRNOG00000031915"; gene_version "6"; transcript_id "ENSRNOT00000113351"; transcript_version "2"; exon_number "8"; gene_name "Hdac10"; gene_source "ensembl"; gene_biotype "protein_coding"; transcript_name "Hdac10-202"; transcript_source "ensembl"; transcript_biotype "protein_coding"; protein_id "ENSRNOP00000093025"; protein_version "1";
7	ensembl	exon	122081822	122081898	0	-	.	gene_id "ENSRNOG00000031915"; gene_version "6"; transcript_id "ENSRNOT00000134094"; transcript_version "1"; exon_number "8"; gene_name "Hdac10"; gene_source "ensembl"; gene_biotype "protein_coding"; transcript_name "Hdac10-205"; transcript_source "ensembl"; transcript_biotype "protein_coding"; exon_id "ENSRNOE00000702081"; exon_version "1";
7	ensembl	CDS	122081822	122081898	0	-	0	gene_id "ENSRNOG00000031915"; gene_version "6"; transcript_id "ENSRNOT00000134094"; transcript_version "1"; exon_number "8"; gene_name "Hdac10"; gene_source "ensembl"; gene_biotype "protein_coding"; transcript_name "Hdac10-205"; transcript_source "ensembl"; transcript_biotype "protein_coding"; protein_id "ENSRNOP00000099349"; protein_version "1";
7	ensembl	exon	122081833	122081898	0	-	.	gene_id "ENSRNOG00000031915"; gene_version "6"; transcript_id "ENSRNOT00000118109"; transcript_version "2"; exon_number "8"; gene_name "Hdac10"; gene_source "ensembl"; gene_biotype "protein_coding"; transcript_name "Hdac10-203"; transcript_source "ensembl"; transcript_biotype "protein_coding"; exon_id "ENSRNOE00000280472"; exon_version "1";
7	ensembl	CDS	122081833	122081898	0	-	0	gene_id "ENSRNOG00000031915"; gene_version "6"; transcript_id "ENSRNOT00000118109"; transcript_version "2"; exon_number "8"; gene_name "Hdac10"; gene_source "ensembl"; gene_biotype "protein_coding"; transcript_name "Hdac10-203"; transcript_source "ensembl"; transcript_biotype "protein_coding"; protein_id "ENSRNOP00000088972"; protein_version "1";
7	ensembl	exon	122081833	122081898	0	-	.	gene_id "ENSRNOG00000031915"; gene_version "6"; transcript_id "ENSRNOT00000143059"; transcript_version "1"; exon_number "8"; gene_name "Hdac10"; gene_source "ensembl"; gene_biotype "protein_coding"; transcript_name "Hdac10-206"; transcript_source "ensembl"; transcript_biotype "protein_coding"; exon_id "ENSRNOE00000280472"; exon_version "1";
7	ensembl	CDS	122081833	122081898	0	-	0	gene_id "ENSRNOG00000031915"; gene_version "6"; transcript_id "ENSRNOT00000143059"; transcript_version "1"; exon_number "8"; gene_name "Hdac10"; gene_source "ensembl"; gene_biotype "protein_coding"; transcript_name "Hdac10-206"; transcript_source "ensembl"; transcript_biotype "protein_coding"; protein_id "ENSRNOP00000108360"; protein_version "1";
7	ensembl	exon	122081833	122081898	0	-	.	gene_id "ENSRNOG00000031915"; gene_version "6"; transcript_id "ENSRNOT00000124238"; transcript_version "1"; exon_number "8"; gene_name "Hdac10"; gene_source "ensembl"; gene_biotype "protein_coding"; transcript_name "Hdac10-204"; transcript_source "ensembl"; transcript_biotype "protein_coding"; exon_id "ENSRNOE00000280472"; exon_version "1"; tag "Ensembl_canonical";
7	ensembl	CDS	122081833	122081898	0	-	0	gene_id "ENSRNOG00000031915"; gene_version "6"; transcript_id "ENSRNOT00000124238"; transcript_version "1"; exon_number "8"; gene_name "Hdac10"; gene_source "ensembl"; gene_biotype "protein_coding"; transcript_name "Hdac10-204"; transcript_source "ensembl"; transcript_biotype "protein_coding"; protein_id "ENSRNOP00000109513"; protein_version "1"; tag "Ensembl_canonical";
7	ENSEMBL114_rn	exon	122081833	122081898	0.254375689902337	-	.	gene_id "ENSRNOG00000031915"; transcript_id "ENSRNOG00000031915_tx_30"; exon_id "7_122081833_122081898_-"; exonnum "3"; txlen "1583";
7	ENSEMBL114_rn	exon	122081833	122081898	0.254375689902337	-	.	gene_id "ENSRNOG00000031915"; transcript_id "ENSRNOG00000031915_tx_31"; exon_id "7_122081833_122081898_-"; exonnum "3"; txlen "1640";
7	ENSEMBL114_rn	exon	122081833	122081898	0.254375689902337	-	.	gene_id "ENSRNOG00000031915"; transcript_id "ENSRNOG00000031915_tx_32"; exon_id "7_122081833_122081898_-"; exonnum "3"; txlen "1476";
7	ENSEMBL114_rn	exon	122081833	122081898	0.254375689902337	-	.	gene_id "ENSRNOG00000031915"; transcript_id "ENSRNOG00000031915_tx_33"; exon_id "7_122081833_122081898_-"; exonnum "3"; txlen "1533";
7	ensembl	exon	122082085	122082211	0	-	.	gene_id "ENSRNOG00000031915"; gene_version "6"; transcript_id "ENSRNOT00000118109"; transcript_version "2"; exon_number "7"; gene_name "Hdac10"; gene_source "ensembl"; gene_biotype "protein_coding"; transcript_name "Hdac10-203"; transcript_source "ensembl"; transcript_biotype "protein_coding"; exon_id "ENSRNOE00000295573"; exon_version "1";
7	ensembl	CDS	122082085	122082211	0	-	1	gene_id "ENSRNOG00000031915"; gene_version "6"; transcript_id "ENSRNOT00000118109"; transcript_version "2"; exon_number "7"; gene_name "Hdac10"; gene_source "ensembl"; gene_biotype "protein_coding"; transcript_name "Hdac10-203"; transcript_source "ensembl"; transcript_biotype "protein_coding"; protein_id "ENSRNOP00000088972"; protein_version "1";
7	ensembl	exon	122082085	122082211	0	-	.	gene_id "ENSRNOG00000031915"; gene_version "6"; transcript_id "ENSRNOT00000143059"; transcript_version "1"; exon_number "7"; gene_name "Hdac10"; gene_source "ensembl"; gene_biotype "protein_coding"; transcript_name "Hdac10-206"; transcript_source "ensembl"; transcript_biotype "protein_coding"; exon_id "ENSRNOE00000295573"; exon_version "1";
7	ensembl	CDS	122082085	122082211	0	-	1	gene_id "ENSRNOG00000031915"; gene_version "6"; transcript_id "ENSRNOT00000143059"; transcript_version "1"; exon_number "7"; gene_name "Hdac10"; gene_source "ensembl"; gene_biotype "protein_coding"; transcript_name "Hdac10-206"; transcript_source "ensembl"; transcript_biotype "protein_coding"; protein_id "ENSRNOP00000108360"; protein_version "1";
7	ensembl	exon	122082085	122082211	0	-	.	gene_id "ENSRNOG00000031915"; gene_version "6"; transcript_id "ENSRNOT00000124238"; transcript_version "1"; exon_number "7"; gene_name "Hdac10"; gene_source "ensembl"; gene_biotype "protein_coding"; transcript_name "Hdac10-204"; transcript_source "ensembl"; transcript_biotype "protein_coding"; exon_id "ENSRNOE00000295573"; exon_version "1"; tag "Ensembl_canonical";
7	ensembl	CDS	122082085	122082211	0	-	1	gene_id "ENSRNOG00000031915"; gene_version "6"; transcript_id "ENSRNOT00000124238"; transcript_version "1"; exon_number "7"; gene_name "Hdac10"; gene_source "ensembl"; gene_biotype "protein_coding"; transcript_name "Hdac10-204"; transcript_source "ensembl"; transcript_biotype "protein_coding"; protein_id "ENSRNOP00000109513"; protein_version "1"; tag "Ensembl_canonical";
7	ensembl	exon	122082085	122082211	0	-	.	gene_id "ENSRNOG00000031915"; gene_version "6"; transcript_id "ENSRNOT00000134094"; transcript_version "1"; exon_number "7"; gene_name "Hdac10"; gene_source "ensembl"; gene_biotype "protein_coding"; transcript_name "Hdac10-205"; transcript_source "ensembl"; transcript_biotype "protein_coding"; exon_id "ENSRNOE00000295573"; exon_version "1";
7	ensembl	CDS	122082085	122082211	0	-	1	gene_id "ENSRNOG00000031915"; gene_version "6"; transcript_id "ENSRNOT00000134094"; transcript_version "1"; exon_number "7"; gene_name "Hdac10"; gene_source "ensembl"; gene_biotype "protein_coding"; transcript_name "Hdac10-205"; transcript_source "ensembl"; transcript_biotype "protein_coding"; protein_id "ENSRNOP00000099349"; protein_version "1";
7	ensembl	exon	122082085	122082211	0	-	.	gene_id "ENSRNOG00000031915"; gene_version "6"; transcript_id "ENSRNOT00000113351"; transcript_version "2"; exon_number "7"; gene_name "Hdac10"; gene_source "ensembl"; gene_biotype "protein_coding"; transcript_name "Hdac10-202"; transcript_source "ensembl"; transcript_biotype "protein_coding"; exon_id "ENSRNOE00000295573"; exon_version "1";
7	ensembl	CDS	122082085	122082211	0	-	1	gene_id "ENSRNOG00000031915"; gene_version "6"; transcript_id "ENSRNOT00000113351"; transcript_version "2"; exon_number "7"; gene_name "Hdac10"; gene_source "ensembl"; gene_biotype "protein_coding"; transcript_name "Hdac10-202"; transcript_source "ensembl"; transcript_biotype "protein_coding"; protein_id "ENSRNOP00000093025"; protein_version "1";
7	ensembl	exon	122082085	122082211	0	-	.	gene_id "ENSRNOG00000031915"; gene_version "6"; transcript_id "ENSRNOT00000055865"; transcript_version "5"; exon_number "7"; gene_name "Hdac10"; gene_source "ensembl"; gene_biotype "protein_coding"; transcript_name "Hdac10-201"; transcript_source "ensembl"; transcript_biotype "protein_coding"; exon_id "ENSRNOE00000295573"; exon_version "1";
7	ensembl	CDS	122082085	122082211	0	-	1	gene_id "ENSRNOG00000031915"; gene_version "6"; transcript_id "ENSRNOT00000055865"; transcript_version "5"; exon_number "7"; gene_name "Hdac10"; gene_source "ensembl"; gene_biotype "protein_coding"; transcript_name "Hdac10-201"; transcript_source "ensembl"; transcript_biotype "protein_coding"; protein_id "ENSRNOP00000052717"; protein_version "3";
7	ENSEMBL114_rn	exon	122082085	122082211	0.254375689902337	-	.	gene_id "ENSRNOG00000031915"; transcript_id "ENSRNOG00000031915_tx_30"; exon_id "7_122082085_122082211_-"; exonnum "2"; txlen "1583";
7	ENSEMBL114_rn	exon	122082085	122082211	0.254375689902337	-	.	gene_id "ENSRNOG00000031915"; transcript_id "ENSRNOG00000031915_tx_31"; exon_id "7_122082085_122082211_-"; exonnum "2"; txlen "1640";
7	ENSEMBL114_rn	exon	122082085	122082211	0.254375689902337	-	.	gene_id "ENSRNOG00000031915"; transcript_id "ENSRNOG00000031915_tx_32"; exon_id "7_122082085_122082211_-"; exonnum "2"; txlen "1476";
7	ENSEMBL114_rn	exon	122082085	122082211	0.254375689902337	-	.	gene_id "ENSRNOG00000031915"; transcript_id "ENSRNOG00000031915_tx_33"; exon_id "7_122082085_122082211_-"; exonnum "2"; txlen "1533";
7	sraer114_ss	exon	122082308	122082365	0.254375689902337	-	.	gene_id "ENSRNOG00000031915"; transcript_id "ENSRNOG00000031915_tx_30"; exon_id "7_122082308_122082365_-"; exonnum "1"; txlen "1583";
7	sraer114_ss	exon	122082308	122082365	0.254375689902337	-	.	gene_id "ENSRNOG00000031915"; transcript_id "ENSRNOG00000031915_tx_31"; exon_id "7_122082308_122082365_-"; exonnum "1"; txlen "1640";
7	sraer114_ss	exon	122082308	122082365	0.254375689902337	-	.	gene_id "ENSRNOG00000031915"; transcript_id "ENSRNOG00000031915_tx_32"; exon_id "7_122082308_122082365_-"; exonnum "1"; txlen "1476";
7	sraer114_ss	exon	122082308	122082365	0.254375689902337	-	.	gene_id "ENSRNOG00000031915"; transcript_id "ENSRNOG00000031915_tx_33"; exon_id "7_122082308_122082365_-"; exonnum "1"; txlen "1533";
7	ensembl	exon	122082374	122082442	0	-	.	gene_id "ENSRNOG00000031915"; gene_version "6"; transcript_id "ENSRNOT00000118109"; transcript_version "2"; exon_number "6"; gene_name "Hdac10"; gene_source "ensembl"; gene_biotype "protein_coding"; transcript_name "Hdac10-203"; transcript_source "ensembl"; transcript_biotype "protein_coding"; exon_id "ENSRNOE00000300264"; exon_version "1";
7	ensembl	CDS	122082374	122082442	0	-	1	gene_id "ENSRNOG00000031915"; gene_version "6"; transcript_id "ENSRNOT00000118109"; transcript_version "2"; exon_number "6"; gene_name "Hdac10"; gene_source "ensembl"; gene_biotype "protein_coding"; transcript_name "Hdac10-203"; transcript_source "ensembl"; transcript_biotype "protein_coding"; protein_id "ENSRNOP00000088972"; protein_version "1";
7	ensembl	exon	122082374	122082442	0	-	.	gene_id "ENSRNOG00000031915"; gene_version "6"; transcript_id "ENSRNOT00000143059"; transcript_version "1"; exon_number "6"; gene_name "Hdac10"; gene_source "ensembl"; gene_biotype "protein_coding"; transcript_name "Hdac10-206"; transcript_source "ensembl"; transcript_biotype "protein_coding"; exon_id "ENSRNOE00000300264"; exon_version "1";
7	ensembl	CDS	122082374	122082442	0	-	1	gene_id "ENSRNOG00000031915"; gene_version "6"; transcript_id "ENSRNOT00000143059"; transcript_version "1"; exon_number "6"; gene_name "Hdac10"; gene_source "ensembl"; gene_biotype "protein_coding"; transcript_name "Hdac10-206"; transcript_source "ensembl"; transcript_biotype "protein_coding"; protein_id "ENSRNOP00000108360"; protein_version "1";
7	ensembl	exon	122082374	122082442	0	-	.	gene_id "ENSRNOG00000031915"; gene_version "6"; transcript_id "ENSRNOT00000124238"; transcript_version "1"; exon_number "6"; gene_name "Hdac10"; gene_source "ensembl"; gene_biotype "protein_coding"; transcript_name "Hdac10-204"; transcript_source "ensembl"; transcript_biotype "protein_coding"; exon_id "ENSRNOE00000300264"; exon_version "1"; tag "Ensembl_canonical";
7	ensembl	CDS	122082374	122082442	0	-	1	gene_id "ENSRNOG00000031915"; gene_version "6"; transcript_id "ENSRNOT00000124238"; transcript_version "1"; exon_number "6"; gene_name "Hdac10"; gene_source "ensembl"; gene_biotype "protein_coding"; transcript_name "Hdac10-204"; transcript_source "ensembl"; transcript_biotype "protein_coding"; protein_id "ENSRNOP00000109513"; protein_version "1"; tag "Ensembl_canonical";
7	ensembl	exon	122082374	122082442	0	-	.	gene_id "ENSRNOG00000031915"; gene_version "6"; transcript_id "ENSRNOT00000134094"; transcript_version "1"; exon_number "6"; gene_name "Hdac10"; gene_source "ensembl"; gene_biotype "protein_coding"; transcript_name "Hdac10-205"; transcript_source "ensembl"; transcript_biotype "protein_coding"; exon_id "ENSRNOE00000300264"; exon_version "1";
7	ensembl	CDS	122082374	122082442	0	-	1	gene_id "ENSRNOG00000031915"; gene_version "6"; transcript_id "ENSRNOT00000134094"; transcript_version "1"; exon_number "6"; gene_name "Hdac10"; gene_source "ensembl"; gene_biotype "protein_coding"; transcript_name "Hdac10-205"; transcript_source "ensembl"; transcript_biotype "protein_coding"; protein_id "ENSRNOP00000099349"; protein_version "1";
7	ensembl	exon	122082374	122082442	0	-	.	gene_id "ENSRNOG00000031915"; gene_version "6"; transcript_id "ENSRNOT00000113351"; transcript_version "2"; exon_number "6"; gene_name "Hdac10"; gene_source "ensembl"; gene_biotype "protein_coding"; transcript_name "Hdac10-202"; transcript_source "ensembl"; transcript_biotype "protein_coding"; exon_id "ENSRNOE00000300264"; exon_version "1";
7	ensembl	CDS	122082374	122082442	0	-	1	gene_id "ENSRNOG00000031915"; gene_version "6"; transcript_id "ENSRNOT00000113351"; transcript_version "2"; exon_number "6"; gene_name "Hdac10"; gene_source "ensembl"; gene_biotype "protein_coding"; transcript_name "Hdac10-202"; transcript_source "ensembl"; transcript_biotype "protein_coding"; protein_id "ENSRNOP00000093025"; protein_version "1";
7	ensembl	exon	122082374	122082442	0	-	.	gene_id "ENSRNOG00000031915"; gene_version "6"; transcript_id "ENSRNOT00000055865"; transcript_version "5"; exon_number "6"; gene_name "Hdac10"; gene_source "ensembl"; gene_biotype "protein_coding"; transcript_name "Hdac10-201"; transcript_source "ensembl"; transcript_biotype "protein_coding"; exon_id "ENSRNOE00000300264"; exon_version "1";
7	ensembl	CDS	122082374	122082442	0	-	1	gene_id "ENSRNOG00000031915"; gene_version "6"; transcript_id "ENSRNOT00000055865"; transcript_version "5"; exon_number "6"; gene_name "Hdac10"; gene_source "ensembl"; gene_biotype "protein_coding"; transcript_name "Hdac10-201"; transcript_source "ensembl"; transcript_biotype "protein_coding"; protein_id "ENSRNOP00000052717"; protein_version "3";
7	ensembl	exon	122082610	122082714	0	-	.	gene_id "ENSRNOG00000031915"; gene_version "6"; transcript_id "ENSRNOT00000118109"; transcript_version "2"; exon_number "5"; gene_name "Hdac10"; gene_source "ensembl"; gene_biotype "protein_coding"; transcript_name "Hdac10-203"; transcript_source "ensembl"; transcript_biotype "protein_coding"; exon_id "ENSRNOE00000303293"; exon_version "1";
7	ensembl	CDS	122082610	122082714	0	-	1	gene_id "ENSRNOG00000031915"; gene_version "6"; transcript_id "ENSRNOT00000118109"; transcript_version "2"; exon_number "5"; gene_name "Hdac10"; gene_source "ensembl"; gene_biotype "protein_coding"; transcript_name "Hdac10-203"; transcript_source "ensembl"; transcript_biotype "protein_coding"; protein_id "ENSRNOP00000088972"; protein_version "1";
7	ensembl	exon	122082610	122082714	0	-	.	gene_id "ENSRNOG00000031915"; gene_version "6"; transcript_id "ENSRNOT00000143059"; transcript_version "1"; exon_number "5"; gene_name "Hdac10"; gene_source "ensembl"; gene_biotype "protein_coding"; transcript_name "Hdac10-206"; transcript_source "ensembl"; transcript_biotype "protein_coding"; exon_id "ENSRNOE00000303293"; exon_version "1";
7	ensembl	CDS	122082610	122082714	0	-	1	gene_id "ENSRNOG00000031915"; gene_version "6"; transcript_id "ENSRNOT00000143059"; transcript_version "1"; exon_number "5"; gene_name "Hdac10"; gene_source "ensembl"; gene_biotype "protein_coding"; transcript_name "Hdac10-206"; transcript_source "ensembl"; transcript_biotype "protein_coding"; protein_id "ENSRNOP00000108360"; protein_version "1";
7	ensembl	exon	122082610	122082714	0	-	.	gene_id "ENSRNOG00000031915"; gene_version "6"; transcript_id "ENSRNOT00000124238"; transcript_version "1"; exon_number "5"; gene_name "Hdac10"; gene_source "ensembl"; gene_biotype "protein_coding"; transcript_name "Hdac10-204"; transcript_source "ensembl"; transcript_biotype "protein_coding"; exon_id "ENSRNOE00000303293"; exon_version "1"; tag "Ensembl_canonical";
7	ensembl	CDS	122082610	122082714	0	-	1	gene_id "ENSRNOG00000031915"; gene_version "6"; transcript_id "ENSRNOT00000124238"; transcript_version "1"; exon_number "5"; gene_name "Hdac10"; gene_source "ensembl"; gene_biotype "protein_coding"; transcript_name "Hdac10-204"; transcript_source "ensembl"; transcript_biotype "protein_coding"; protein_id "ENSRNOP00000109513"; protein_version "1"; tag "Ensembl_canonical";
7	ensembl	exon	122082610	122082714	0	-	.	gene_id "ENSRNOG00000031915"; gene_version "6"; transcript_id "ENSRNOT00000134094"; transcript_version "1"; exon_number "5"; gene_name "Hdac10"; gene_source "ensembl"; gene_biotype "protein_coding"; transcript_name "Hdac10-205"; transcript_source "ensembl"; transcript_biotype "protein_coding"; exon_id "ENSRNOE00000303293"; exon_version "1";
7	ensembl	CDS	122082610	122082714	0	-	1	gene_id "ENSRNOG00000031915"; gene_version "6"; transcript_id "ENSRNOT00000134094"; transcript_version "1"; exon_number "5"; gene_name "Hdac10"; gene_source "ensembl"; gene_biotype "protein_coding"; transcript_name "Hdac10-205"; transcript_source "ensembl"; transcript_biotype "protein_coding"; protein_id "ENSRNOP00000099349"; protein_version "1";
7	ensembl	exon	122082610	122082714	0	-	.	gene_id "ENSRNOG00000031915"; gene_version "6"; transcript_id "ENSRNOT00000113351"; transcript_version "2"; exon_number "5"; gene_name "Hdac10"; gene_source "ensembl"; gene_biotype "protein_coding"; transcript_name "Hdac10-202"; transcript_source "ensembl"; transcript_biotype "protein_coding"; exon_id "ENSRNOE00000303293"; exon_version "1";
7	ensembl	CDS	122082610	122082714	0	-	1	gene_id "ENSRNOG00000031915"; gene_version "6"; transcript_id "ENSRNOT00000113351"; transcript_version "2"; exon_number "5"; gene_name "Hdac10"; gene_source "ensembl"; gene_biotype "protein_coding"; transcript_name "Hdac10-202"; transcript_source "ensembl"; transcript_biotype "protein_coding"; protein_id "ENSRNOP00000093025"; protein_version "1";
7	ensembl	exon	122082610	122082714	0	-	.	gene_id "ENSRNOG00000031915"; gene_version "6"; transcript_id "ENSRNOT00000055865"; transcript_version "5"; exon_number "5"; gene_name "Hdac10"; gene_source "ensembl"; gene_biotype "protein_coding"; transcript_name "Hdac10-201"; transcript_source "ensembl"; transcript_biotype "protein_coding"; exon_id "ENSRNOE00000303293"; exon_version "1";
7	ensembl	CDS	122082610	122082714	0	-	1	gene_id "ENSRNOG00000031915"; gene_version "6"; transcript_id "ENSRNOT00000055865"; transcript_version "5"; exon_number "5"; gene_name "Hdac10"; gene_source "ensembl"; gene_biotype "protein_coding"; transcript_name "Hdac10-201"; transcript_source "ensembl"; transcript_biotype "protein_coding"; protein_id "ENSRNOP00000052717"; protein_version "3";
7	ensembl	exon	122082803	122082900	0	-	.	gene_id "ENSRNOG00000031915"; gene_version "6"; transcript_id "ENSRNOT00000118109"; transcript_version "2"; exon_number "4"; gene_name "Hdac10"; gene_source "ensembl"; gene_biotype "protein_coding"; transcript_name "Hdac10-203"; transcript_source "ensembl"; transcript_biotype "protein_coding"; exon_id "ENSRNOE00000314877"; exon_version "1";
7	ensembl	CDS	122082803	122082900	0	-	0	gene_id "ENSRNOG00000031915"; gene_version "6"; transcript_id "ENSRNOT00000118109"; transcript_version "2"; exon_number "4"; gene_name "Hdac10"; gene_source "ensembl"; gene_biotype "protein_coding"; transcript_name "Hdac10-203"; transcript_source "ensembl"; transcript_biotype "protein_coding"; protein_id "ENSRNOP00000088972"; protein_version "1";
7	ensembl	exon	122082803	122082900	0	-	.	gene_id "ENSRNOG00000031915"; gene_version "6"; transcript_id "ENSRNOT00000143059"; transcript_version "1"; exon_number "4"; gene_name "Hdac10"; gene_source "ensembl"; gene_biotype "protein_coding"; transcript_name "Hdac10-206"; transcript_source "ensembl"; transcript_biotype "protein_coding"; exon_id "ENSRNOE00000314877"; exon_version "1";
7	ensembl	CDS	122082803	122082900	0	-	0	gene_id "ENSRNOG00000031915"; gene_version "6"; transcript_id "ENSRNOT00000143059"; transcript_version "1"; exon_number "4"; gene_name "Hdac10"; gene_source "ensembl"; gene_biotype "protein_coding"; transcript_name "Hdac10-206"; transcript_source "ensembl"; transcript_biotype "protein_coding"; protein_id "ENSRNOP00000108360"; protein_version "1";
7	ensembl	exon	122082803	122082900	0	-	.	gene_id "ENSRNOG00000031915"; gene_version "6"; transcript_id "ENSRNOT00000124238"; transcript_version "1"; exon_number "4"; gene_name "Hdac10"; gene_source "ensembl"; gene_biotype "protein_coding"; transcript_name "Hdac10-204"; transcript_source "ensembl"; transcript_biotype "protein_coding"; exon_id "ENSRNOE00000314877"; exon_version "1"; tag "Ensembl_canonical";
7	ensembl	CDS	122082803	122082900	0	-	0	gene_id "ENSRNOG00000031915"; gene_version "6"; transcript_id "ENSRNOT00000124238"; transcript_version "1"; exon_number "4"; gene_name "Hdac10"; gene_source "ensembl"; gene_biotype "protein_coding"; transcript_name "Hdac10-204"; transcript_source "ensembl"; transcript_biotype "protein_coding"; protein_id "ENSRNOP00000109513"; protein_version "1"; tag "Ensembl_canonical";
7	ensembl	exon	122082803	122082900	0	-	.	gene_id "ENSRNOG00000031915"; gene_version "6"; transcript_id "ENSRNOT00000134094"; transcript_version "1"; exon_number "4"; gene_name "Hdac10"; gene_source "ensembl"; gene_biotype "protein_coding"; transcript_name "Hdac10-205"; transcript_source "ensembl"; transcript_biotype "protein_coding"; exon_id "ENSRNOE00000314877"; exon_version "1";
7	ensembl	CDS	122082803	122082900	0	-	0	gene_id "ENSRNOG00000031915"; gene_version "6"; transcript_id "ENSRNOT00000134094"; transcript_version "1"; exon_number "4"; gene_name "Hdac10"; gene_source "ensembl"; gene_biotype "protein_coding"; transcript_name "Hdac10-205"; transcript_source "ensembl"; transcript_biotype "protein_coding"; protein_id "ENSRNOP00000099349"; protein_version "1";
7	ensembl	exon	122082803	122082900	0	-	.	gene_id "ENSRNOG00000031915"; gene_version "6"; transcript_id "ENSRNOT00000113351"; transcript_version "2"; exon_number "4"; gene_name "Hdac10"; gene_source "ensembl"; gene_biotype "protein_coding"; transcript_name "Hdac10-202"; transcript_source "ensembl"; transcript_biotype "protein_coding"; exon_id "ENSRNOE00000314877"; exon_version "1";
7	ensembl	CDS	122082803	122082900	0	-	0	gene_id "ENSRNOG00000031915"; gene_version "6"; transcript_id "ENSRNOT00000113351"; transcript_version "2"; exon_number "4"; gene_name "Hdac10"; gene_source "ensembl"; gene_biotype "protein_coding"; transcript_name "Hdac10-202"; transcript_source "ensembl"; transcript_biotype "protein_coding"; protein_id "ENSRNOP00000093025"; protein_version "1";
7	ensembl	exon	122082803	122082900	0	-	.	gene_id "ENSRNOG00000031915"; gene_version "6"; transcript_id "ENSRNOT00000055865"; transcript_version "5"; exon_number "4"; gene_name "Hdac10"; gene_source "ensembl"; gene_biotype "protein_coding"; transcript_name "Hdac10-201"; transcript_source "ensembl"; transcript_biotype "protein_coding"; exon_id "ENSRNOE00000314877"; exon_version "1";
7	ensembl	CDS	122082803	122082900	0	-	0	gene_id "ENSRNOG00000031915"; gene_version "6"; transcript_id "ENSRNOT00000055865"; transcript_version "5"; exon_number "4"; gene_name "Hdac10"; gene_source "ensembl"; gene_biotype "protein_coding"; transcript_name "Hdac10-201"; transcript_source "ensembl"; transcript_biotype "protein_coding"; protein_id "ENSRNOP00000052717"; protein_version "3";
7	ensembl	exon	122083132	122083228	0	-	.	gene_id "ENSRNOG00000031915"; gene_version "6"; transcript_id "ENSRNOT00000118109"; transcript_version "2"; exon_number "3"; gene_name "Hdac10"; gene_source "ensembl"; gene_biotype "protein_coding"; transcript_name "Hdac10-203"; transcript_source "ensembl"; transcript_biotype "protein_coding"; exon_id "ENSRNOE00000322860"; exon_version "1";
7	ensembl	CDS	122083132	122083228	0	-	1	gene_id "ENSRNOG00000031915"; gene_version "6"; transcript_id "ENSRNOT00000118109"; transcript_version "2"; exon_number "3"; gene_name "Hdac10"; gene_source "ensembl"; gene_biotype "protein_coding"; transcript_name "Hdac10-203"; transcript_source "ensembl"; transcript_biotype "protein_coding"; protein_id "ENSRNOP00000088972"; protein_version "1";
7	ensembl	exon	122083132	122083228	0	-	.	gene_id "ENSRNOG00000031915"; gene_version "6"; transcript_id "ENSRNOT00000143059"; transcript_version "1"; exon_number "3"; gene_name "Hdac10"; gene_source "ensembl"; gene_biotype "protein_coding"; transcript_name "Hdac10-206"; transcript_source "ensembl"; transcript_biotype "protein_coding"; exon_id "ENSRNOE00000322860"; exon_version "1";
7	ensembl	CDS	122083132	122083228	0	-	1	gene_id "ENSRNOG00000031915"; gene_version "6"; transcript_id "ENSRNOT00000143059"; transcript_version "1"; exon_number "3"; gene_name "Hdac10"; gene_source "ensembl"; gene_biotype "protein_coding"; transcript_name "Hdac10-206"; transcript_source "ensembl"; transcript_biotype "protein_coding"; protein_id "ENSRNOP00000108360"; protein_version "1";
7	ensembl	exon	122083132	122083228	0	-	.	gene_id "ENSRNOG00000031915"; gene_version "6"; transcript_id "ENSRNOT00000124238"; transcript_version "1"; exon_number "3"; gene_name "Hdac10"; gene_source "ensembl"; gene_biotype "protein_coding"; transcript_name "Hdac10-204"; transcript_source "ensembl"; transcript_biotype "protein_coding"; exon_id "ENSRNOE00000322860"; exon_version "1"; tag "Ensembl_canonical";
7	ensembl	CDS	122083132	122083228	0	-	1	gene_id "ENSRNOG00000031915"; gene_version "6"; transcript_id "ENSRNOT00000124238"; transcript_version "1"; exon_number "3"; gene_name "Hdac10"; gene_source "ensembl"; gene_biotype "protein_coding"; transcript_name "Hdac10-204"; transcript_source "ensembl"; transcript_biotype "protein_coding"; protein_id "ENSRNOP00000109513"; protein_version "1"; tag "Ensembl_canonical";
7	ensembl	exon	122083132	122083228	0	-	.	gene_id "ENSRNOG00000031915"; gene_version "6"; transcript_id "ENSRNOT00000134094"; transcript_version "1"; exon_number "3"; gene_name "Hdac10"; gene_source "ensembl"; gene_biotype "protein_coding"; transcript_name "Hdac10-205"; transcript_source "ensembl"; transcript_biotype "protein_coding"; exon_id "ENSRNOE00000322860"; exon_version "1";
7	ensembl	CDS	122083132	122083228	0	-	1	gene_id "ENSRNOG00000031915"; gene_version "6"; transcript_id "ENSRNOT00000134094"; transcript_version "1"; exon_number "3"; gene_name "Hdac10"; gene_source "ensembl"; gene_biotype "protein_coding"; transcript_name "Hdac10-205"; transcript_source "ensembl"; transcript_biotype "protein_coding"; protein_id "ENSRNOP00000099349"; protein_version "1";
7	ensembl	exon	122083132	122083228	0	-	.	gene_id "ENSRNOG00000031915"; gene_version "6"; transcript_id "ENSRNOT00000113351"; transcript_version "2"; exon_number "3"; gene_name "Hdac10"; gene_source "ensembl"; gene_biotype "protein_coding"; transcript_name "Hdac10-202"; transcript_source "ensembl"; transcript_biotype "protein_coding"; exon_id "ENSRNOE00000322860"; exon_version "1";
7	ensembl	CDS	122083132	122083228	0	-	1	gene_id "ENSRNOG00000031915"; gene_version "6"; transcript_id "ENSRNOT00000113351"; transcript_version "2"; exon_number "3"; gene_name "Hdac10"; gene_source "ensembl"; gene_biotype "protein_coding"; transcript_name "Hdac10-202"; transcript_source "ensembl"; transcript_biotype "protein_coding"; protein_id "ENSRNOP00000093025"; protein_version "1";
7	ensembl	exon	122083132	122083228	0	-	.	gene_id "ENSRNOG00000031915"; gene_version "6"; transcript_id "ENSRNOT00000055865"; transcript_version "5"; exon_number "3"; gene_name "Hdac10"; gene_source "ensembl"; gene_biotype "protein_coding"; transcript_name "Hdac10-201"; transcript_source "ensembl"; transcript_biotype "protein_coding"; exon_id "ENSRNOE00000322860"; exon_version "1";
7	ensembl	CDS	122083132	122083228	0	-	1	gene_id "ENSRNOG00000031915"; gene_version "6"; transcript_id "ENSRNOT00000055865"; transcript_version "5"; exon_number "3"; gene_name "Hdac10"; gene_source "ensembl"; gene_biotype "protein_coding"; transcript_name "Hdac10-201"; transcript_source "ensembl"; transcript_biotype "protein_coding"; protein_id "ENSRNOP00000052717"; protein_version "3";
7	ensembl	exon	122083378	122083512	0	-	.	gene_id "ENSRNOG00000031915"; gene_version "6"; transcript_id "ENSRNOT00000118109"; transcript_version "2"; exon_number "2"; gene_name "Hdac10"; gene_source "ensembl"; gene_biotype "protein_coding"; transcript_name "Hdac10-203"; transcript_source "ensembl"; transcript_biotype "protein_coding"; exon_id "ENSRNOE00000326965"; exon_version "1";
7	ensembl	CDS	122083378	122083512	0	-	1	gene_id "ENSRNOG00000031915"; gene_version "6"; transcript_id "ENSRNOT00000118109"; transcript_version "2"; exon_number "2"; gene_name "Hdac10"; gene_source "ensembl"; gene_biotype "protein_coding"; transcript_name "Hdac10-203"; transcript_source "ensembl"; transcript_biotype "protein_coding"; protein_id "ENSRNOP00000088972"; protein_version "1";
7	ensembl	exon	122083378	122083512	0	-	.	gene_id "ENSRNOG00000031915"; gene_version "6"; transcript_id "ENSRNOT00000143059"; transcript_version "1"; exon_number "2"; gene_name "Hdac10"; gene_source "ensembl"; gene_biotype "protein_coding"; transcript_name "Hdac10-206"; transcript_source "ensembl"; transcript_biotype "protein_coding"; exon_id "ENSRNOE00000326965"; exon_version "1";
7	ensembl	CDS	122083378	122083512	0	-	1	gene_id "ENSRNOG00000031915"; gene_version "6"; transcript_id "ENSRNOT00000143059"; transcript_version "1"; exon_number "2"; gene_name "Hdac10"; gene_source "ensembl"; gene_biotype "protein_coding"; transcript_name "Hdac10-206"; transcript_source "ensembl"; transcript_biotype "protein_coding"; protein_id "ENSRNOP00000108360"; protein_version "1";
7	ensembl	exon	122083378	122083512	0	-	.	gene_id "ENSRNOG00000031915"; gene_version "6"; transcript_id "ENSRNOT00000124238"; transcript_version "1"; exon_number "2"; gene_name "Hdac10"; gene_source "ensembl"; gene_biotype "protein_coding"; transcript_name "Hdac10-204"; transcript_source "ensembl"; transcript_biotype "protein_coding"; exon_id "ENSRNOE00000326965"; exon_version "1"; tag "Ensembl_canonical";
7	ensembl	CDS	122083378	122083512	0	-	1	gene_id "ENSRNOG00000031915"; gene_version "6"; transcript_id "ENSRNOT00000124238"; transcript_version "1"; exon_number "2"; gene_name "Hdac10"; gene_source "ensembl"; gene_biotype "protein_coding"; transcript_name "Hdac10-204"; transcript_source "ensembl"; transcript_biotype "protein_coding"; protein_id "ENSRNOP00000109513"; protein_version "1"; tag "Ensembl_canonical";
7	ensembl	exon	122083378	122083512	0	-	.	gene_id "ENSRNOG00000031915"; gene_version "6"; transcript_id "ENSRNOT00000134094"; transcript_version "1"; exon_number "2"; gene_name "Hdac10"; gene_source "ensembl"; gene_biotype "protein_coding"; transcript_name "Hdac10-205"; transcript_source "ensembl"; transcript_biotype "protein_coding"; exon_id "ENSRNOE00000326965"; exon_version "1";
7	ensembl	CDS	122083378	122083512	0	-	1	gene_id "ENSRNOG00000031915"; gene_version "6"; transcript_id "ENSRNOT00000134094"; transcript_version "1"; exon_number "2"; gene_name "Hdac10"; gene_source "ensembl"; gene_biotype "protein_coding"; transcript_name "Hdac10-205"; transcript_source "ensembl"; transcript_biotype "protein_coding"; protein_id "ENSRNOP00000099349"; protein_version "1";
7	ensembl	exon	122083378	122083512	0	-	.	gene_id "ENSRNOG00000031915"; gene_version "6"; transcript_id "ENSRNOT00000113351"; transcript_version "2"; exon_number "2"; gene_name "Hdac10"; gene_source "ensembl"; gene_biotype "protein_coding"; transcript_name "Hdac10-202"; transcript_source "ensembl"; transcript_biotype "protein_coding"; exon_id "ENSRNOE00000326965"; exon_version "1";
7	ensembl	CDS	122083378	122083512	0	-	1	gene_id "ENSRNOG00000031915"; gene_version "6"; transcript_id "ENSRNOT00000113351"; transcript_version "2"; exon_number "2"; gene_name "Hdac10"; gene_source "ensembl"; gene_biotype "protein_coding"; transcript_name "Hdac10-202"; transcript_source "ensembl"; transcript_biotype "protein_coding"; protein_id "ENSRNOP00000093025"; protein_version "1";
7	ensembl	exon	122083378	122083512	0	-	.	gene_id "ENSRNOG00000031915"; gene_version "6"; transcript_id "ENSRNOT00000055865"; transcript_version "5"; exon_number "2"; gene_name "Hdac10"; gene_source "ensembl"; gene_biotype "protein_coding"; transcript_name "Hdac10-201"; transcript_source "ensembl"; transcript_biotype "protein_coding"; exon_id "ENSRNOE00000326965"; exon_version "1";
7	ensembl	CDS	122083378	122083512	0	-	1	gene_id "ENSRNOG00000031915"; gene_version "6"; transcript_id "ENSRNOT00000055865"; transcript_version "5"; exon_number "2"; gene_name "Hdac10"; gene_source "ensembl"; gene_biotype "protein_coding"; transcript_name "Hdac10-201"; transcript_source "ensembl"; transcript_biotype "protein_coding"; protein_id "ENSRNOP00000052717"; protein_version "3";
7	ensembl	CDS	122083583	122083641	0	-	0	gene_id "ENSRNOG00000031915"; gene_version "6"; transcript_id "ENSRNOT00000118109"; transcript_version "2"; exon_number "1"; gene_name "Hdac10"; gene_source "ensembl"; gene_biotype "protein_coding"; transcript_name "Hdac10-203"; transcript_source "ensembl"; transcript_biotype "protein_coding"; protein_id "ENSRNOP00000088972"; protein_version "1";
7	ensembl	CDS	122083583	122083641	0	-	0	gene_id "ENSRNOG00000031915"; gene_version "6"; transcript_id "ENSRNOT00000143059"; transcript_version "1"; exon_number "1"; gene_name "Hdac10"; gene_source "ensembl"; gene_biotype "protein_coding"; transcript_name "Hdac10-206"; transcript_source "ensembl"; transcript_biotype "protein_coding"; protein_id "ENSRNOP00000108360"; protein_version "1";
7	ensembl	CDS	122083583	122083641	0	-	0	gene_id "ENSRNOG00000031915"; gene_version "6"; transcript_id "ENSRNOT00000124238"; transcript_version "1"; exon_number "1"; gene_name "Hdac10"; gene_source "ensembl"; gene_biotype "protein_coding"; transcript_name "Hdac10-204"; transcript_source "ensembl"; transcript_biotype "protein_coding"; protein_id "ENSRNOP00000109513"; protein_version "1"; tag "Ensembl_canonical";
7	ensembl	CDS	122083583	122083641	0	-	0	gene_id "ENSRNOG00000031915"; gene_version "6"; transcript_id "ENSRNOT00000134094"; transcript_version "1"; exon_number "1"; gene_name "Hdac10"; gene_source "ensembl"; gene_biotype "protein_coding"; transcript_name "Hdac10-205"; transcript_source "ensembl"; transcript_biotype "protein_coding"; protein_id "ENSRNOP00000099349"; protein_version "1";
7	ensembl	CDS	122083583	122083641	0	-	0	gene_id "ENSRNOG00000031915"; gene_version "6"; transcript_id "ENSRNOT00000113351"; transcript_version "2"; exon_number "1"; gene_name "Hdac10"; gene_source "ensembl"; gene_biotype "protein_coding"; transcript_name "Hdac10-202"; transcript_source "ensembl"; transcript_biotype "protein_coding"; protein_id "ENSRNOP00000093025"; protein_version "1";
7	ensembl	CDS	122083583	122083641	0	-	0	gene_id "ENSRNOG00000031915"; gene_version "6"; transcript_id "ENSRNOT00000055865"; transcript_version "5"; exon_number "1"; gene_name "Hdac10"; gene_source "ensembl"; gene_biotype "protein_coding"; transcript_name "Hdac10-201"; transcript_source "ensembl"; transcript_biotype "protein_coding"; protein_id "ENSRNOP00000052717"; protein_version "3";
7	ensembl	exon	122083583	122083846	0	-	.	gene_id "ENSRNOG00000031915"; gene_version "6"; transcript_id "ENSRNOT00000118109"; transcript_version "2"; exon_number "1"; gene_name "Hdac10"; gene_source "ensembl"; gene_biotype "protein_coding"; transcript_name "Hdac10-203"; transcript_source "ensembl"; transcript_biotype "protein_coding"; exon_id "ENSRNOE00000583712"; exon_version "2";
7	ensembl	exon	122083583	122083846	0	-	.	gene_id "ENSRNOG00000031915"; gene_version "6"; transcript_id "ENSRNOT00000143059"; transcript_version "1"; exon_number "1"; gene_name "Hdac10"; gene_source "ensembl"; gene_biotype "protein_coding"; transcript_name "Hdac10-206"; transcript_source "ensembl"; transcript_biotype "protein_coding"; exon_id "ENSRNOE00000583712"; exon_version "2";
7	ensembl	exon	122083583	122083846	0	-	.	gene_id "ENSRNOG00000031915"; gene_version "6"; transcript_id "ENSRNOT00000124238"; transcript_version "1"; exon_number "1"; gene_name "Hdac10"; gene_source "ensembl"; gene_biotype "protein_coding"; transcript_name "Hdac10-204"; transcript_source "ensembl"; transcript_biotype "protein_coding"; exon_id "ENSRNOE00000583712"; exon_version "2"; tag "Ensembl_canonical";
7	ensembl	exon	122083583	122083846	0	-	.	gene_id "ENSRNOG00000031915"; gene_version "6"; transcript_id "ENSRNOT00000134094"; transcript_version "1"; exon_number "1"; gene_name "Hdac10"; gene_source "ensembl"; gene_biotype "protein_coding"; transcript_name "Hdac10-205"; transcript_source "ensembl"; transcript_biotype "protein_coding"; exon_id "ENSRNOE00000583712"; exon_version "2";
7	ensembl	exon	122083583	122083870	0	-	.	gene_id "ENSRNOG00000031915"; gene_version "6"; transcript_id "ENSRNOT00000113351"; transcript_version "2"; exon_number "1"; gene_name "Hdac10"; gene_source "ensembl"; gene_biotype "protein_coding"; transcript_name "Hdac10-202"; transcript_source "ensembl"; transcript_biotype "protein_coding"; exon_id "ENSRNOE00000376855"; exon_version "1";
7	ensembl	exon	122083583	122083870	0	-	.	gene_id "ENSRNOG00000031915"; gene_version "6"; transcript_id "ENSRNOT00000055865"; transcript_version "5"; exon_number "1"; gene_name "Hdac10"; gene_source "ensembl"; gene_biotype "protein_coding"; transcript_name "Hdac10-201"; transcript_source "ensembl"; transcript_biotype "protein_coding"; exon_id "ENSRNOE00000376855"; exon_version "1";
7	ensembl	start_codon	122083639	122083641	0	-	0	gene_id "ENSRNOG00000031915"; gene_version "6"; transcript_id "ENSRNOT00000118109"; transcript_version "2"; exon_number "1"; gene_name "Hdac10"; gene_source "ensembl"; gene_biotype "protein_coding"; transcript_name "Hdac10-203"; transcript_source "ensembl"; transcript_biotype "protein_coding";
7	ensembl	start_codon	122083639	122083641	0	-	0	gene_id "ENSRNOG00000031915"; gene_version "6"; transcript_id "ENSRNOT00000143059"; transcript_version "1"; exon_number "1"; gene_name "Hdac10"; gene_source "ensembl"; gene_biotype "protein_coding"; transcript_name "Hdac10-206"; transcript_source "ensembl"; transcript_biotype "protein_coding";
7	ensembl	start_codon	122083639	122083641	0	-	0	gene_id "ENSRNOG00000031915"; gene_version "6"; transcript_id "ENSRNOT00000124238"; transcript_version "1"; exon_number "1"; gene_name "Hdac10"; gene_source "ensembl"; gene_biotype "protein_coding"; transcript_name "Hdac10-204"; transcript_source "ensembl"; transcript_biotype "protein_coding"; tag "Ensembl_canonical";
7	ensembl	start_codon	122083639	122083641	0	-	0	gene_id "ENSRNOG00000031915"; gene_version "6"; transcript_id "ENSRNOT00000134094"; transcript_version "1"; exon_number "1"; gene_name "Hdac10"; gene_source "ensembl"; gene_biotype "protein_coding"; transcript_name "Hdac10-205"; transcript_source "ensembl"; transcript_biotype "protein_coding";
7	ensembl	start_codon	122083639	122083641	0	-	0	gene_id "ENSRNOG00000031915"; gene_version "6"; transcript_id "ENSRNOT00000113351"; transcript_version "2"; exon_number "1"; gene_name "Hdac10"; gene_source "ensembl"; gene_biotype "protein_coding"; transcript_name "Hdac10-202"; transcript_source "ensembl"; transcript_biotype "protein_coding";
7	ensembl	start_codon	122083639	122083641	0	-	0	gene_id "ENSRNOG00000031915"; gene_version "6"; transcript_id "ENSRNOT00000055865"; transcript_version "5"; exon_number "1"; gene_name "Hdac10"; gene_source "ensembl"; gene_biotype "protein_coding"; transcript_name "Hdac10-201"; transcript_source "ensembl"; transcript_biotype "protein_coding";
7	ensembl	five_prime_utr	122083642	122083846	0	-	.	gene_id "ENSRNOG00000031915"; gene_version "6"; transcript_id "ENSRNOT00000118109"; transcript_version "2"; gene_name "Hdac10"; gene_source "ensembl"; gene_biotype "protein_coding"; transcript_name "Hdac10-203"; transcript_source "ensembl"; transcript_biotype "protein_coding";
7	ensembl	five_prime_utr	122083642	122083846	0	-	.	gene_id "ENSRNOG00000031915"; gene_version "6"; transcript_id "ENSRNOT00000143059"; transcript_version "1"; gene_name "Hdac10"; gene_source "ensembl"; gene_biotype "protein_coding"; transcript_name "Hdac10-206"; transcript_source "ensembl"; transcript_biotype "protein_coding";
7	ensembl	five_prime_utr	122083642	122083846	0	-	.	gene_id "ENSRNOG00000031915"; gene_version "6"; transcript_id "ENSRNOT00000124238"; transcript_version "1"; gene_name "Hdac10"; gene_source "ensembl"; gene_biotype "protein_coding"; transcript_name "Hdac10-204"; transcript_source "ensembl"; transcript_biotype "protein_coding"; tag "Ensembl_canonical";
7	ensembl	five_prime_utr	122083642	122083846	0	-	.	gene_id "ENSRNOG00000031915"; gene_version "6"; transcript_id "ENSRNOT00000134094"; transcript_version "1"; gene_name "Hdac10"; gene_source "ensembl"; gene_biotype "protein_coding"; transcript_name "Hdac10-205"; transcript_source "ensembl"; transcript_biotype "protein_coding";
7	ensembl	five_prime_utr	122083642	122083870	0	-	.	gene_id "ENSRNOG00000031915"; gene_version "6"; transcript_id "ENSRNOT00000113351"; transcript_version "2"; gene_name "Hdac10"; gene_source "ensembl"; gene_biotype "protein_coding"; transcript_name "Hdac10-202"; transcript_source "ensembl"; transcript_biotype "protein_coding";
7	ensembl	five_prime_utr	122083642	122083870	0	-	.	gene_id "ENSRNOG00000031915"; gene_version "6"; transcript_id "ENSRNOT00000055865"; transcript_version "5"; gene_name "Hdac10"; gene_source "ensembl"; gene_biotype "protein_coding"; transcript_name "Hdac10-201"; transcript_source "ensembl"; transcript_biotype "protein_coding";
7	ensembl	three_prime_utr	122085913	122086294	0	-	.	gene_id "ENSRNOG00000031233"; gene_version "7"; transcript_id "ENSRNOT00000044376"; transcript_version "6"; gene_name "Mapk12"; gene_source "ensembl"; gene_biotype "protein_coding"; transcript_name "Mapk12-201"; transcript_source "ensembl"; transcript_biotype "protein_coding"; tag "Ensembl_canonical";
7	ensembl	three_prime_utr	122085913	122086294	0	-	.	gene_id "ENSRNOG00000031233"; gene_version "7"; transcript_id "ENSRNOT00000093842"; transcript_version "2"; gene_name "Mapk12"; gene_source "ensembl"; gene_biotype "protein_coding"; transcript_name "Mapk12-202"; transcript_source "ensembl"; transcript_biotype "protein_coding";
7	ensembl	exon	122085913	122086374	0	-	.	gene_id "ENSRNOG00000031233"; gene_version "7"; transcript_id "ENSRNOT00000044376"; transcript_version "6"; exon_number "12"; gene_name "Mapk12"; gene_source "ensembl"; gene_biotype "protein_coding"; transcript_name "Mapk12-201"; transcript_source "ensembl"; transcript_biotype "protein_coding"; exon_id "ENSRNOE00000432996"; exon_version "3"; tag "Ensembl_canonical";
7	ensembl	exon	122085913	122086374	0	-	.	gene_id "ENSRNOG00000031233"; gene_version "7"; transcript_id "ENSRNOT00000093842"; transcript_version "2"; exon_number "11"; gene_name "Mapk12"; gene_source "ensembl"; gene_biotype "protein_coding"; transcript_name "Mapk12-202"; transcript_source "ensembl"; transcript_biotype "protein_coding"; exon_id "ENSRNOE00000432996"; exon_version "3";
7	ENSEMBL114_rn	exon	122085913	122086374	4.47667230405162	-	.	gene_id "ENSRNOG00000031233"; transcript_id "ENSRNOG00000031233_tx_2"; exon_id "7_122085913_122086374_-"; exonnum "12"; txlen "1439";
7	ensembl	gene	122085913	122096307	0	-	.	gene_id "ENSRNOG00000031233"; gene_version "7"; gene_name "Mapk12"; gene_source "ensembl"; gene_biotype "protein_coding";
7	ensembl	transcript	122085913	122096307	0	-	.	gene_id "ENSRNOG00000031233"; gene_version "7"; transcript_id "ENSRNOT00000044376"; transcript_version "6"; gene_name "Mapk12"; gene_source "ensembl"; gene_biotype "protein_coding"; transcript_name "Mapk12-201"; transcript_source "ensembl"; transcript_biotype "protein_coding"; tag "Ensembl_canonical";
7	ensembl	transcript	122085913	122096307	0	-	.	gene_id "ENSRNOG00000031233"; gene_version "7"; transcript_id "ENSRNOT00000093842"; transcript_version "2"; gene_name "Mapk12"; gene_source "ensembl"; gene_biotype "protein_coding"; transcript_name "Mapk12-202"; transcript_source "ensembl"; transcript_biotype "protein_coding";
7	ensembl	stop_codon	122086295	122086297	0	-	0	gene_id "ENSRNOG00000031233"; gene_version "7"; transcript_id "ENSRNOT00000044376"; transcript_version "6"; exon_number "12"; gene_name "Mapk12"; gene_source "ensembl"; gene_biotype "protein_coding"; transcript_name "Mapk12-201"; transcript_source "ensembl"; transcript_biotype "protein_coding"; tag "Ensembl_canonical";
7	ensembl	stop_codon	122086295	122086297	0	-	0	gene_id "ENSRNOG00000031233"; gene_version "7"; transcript_id "ENSRNOT00000093842"; transcript_version "2"; exon_number "11"; gene_name "Mapk12"; gene_source "ensembl"; gene_biotype "protein_coding"; transcript_name "Mapk12-202"; transcript_source "ensembl"; transcript_biotype "protein_coding";
7	ensembl	CDS	122086298	122086374	0	-	2	gene_id "ENSRNOG00000031233"; gene_version "7"; transcript_id "ENSRNOT00000044376"; transcript_version "6"; exon_number "12"; gene_name "Mapk12"; gene_source "ensembl"; gene_biotype "protein_coding"; transcript_name "Mapk12-201"; transcript_source "ensembl"; transcript_biotype "protein_coding"; protein_id "ENSRNOP00000046455"; protein_version "3"; tag "Ensembl_canonical";
7	ensembl	CDS	122086298	122086374	0	-	2	gene_id "ENSRNOG00000031233"; gene_version "7"; transcript_id "ENSRNOT00000093842"; transcript_version "2"; exon_number "11"; gene_name "Mapk12"; gene_source "ensembl"; gene_biotype "protein_coding"; transcript_name "Mapk12-202"; transcript_source "ensembl"; transcript_biotype "protein_coding"; protein_id "ENSRNOP00000086001"; protein_version "1";
7	ensembl	exon	122087912	122088085	0	-	.	gene_id "ENSRNOG00000031233"; gene_version "7"; transcript_id "ENSRNOT00000044376"; transcript_version "6"; exon_number "11"; gene_name "Mapk12"; gene_source "ensembl"; gene_biotype "protein_coding"; transcript_name "Mapk12-201"; transcript_source "ensembl"; transcript_biotype "protein_coding"; exon_id "ENSRNOE00000463336"; exon_version "1"; tag "Ensembl_canonical";
7	ensembl	CDS	122087912	122088085	0	-	2	gene_id "ENSRNOG00000031233"; gene_version "7"; transcript_id "ENSRNOT00000044376"; transcript_version "6"; exon_number "11"; gene_name "Mapk12"; gene_source "ensembl"; gene_biotype "protein_coding"; transcript_name "Mapk12-201"; transcript_source "ensembl"; transcript_biotype "protein_coding"; protein_id "ENSRNOP00000046455"; protein_version "3"; tag "Ensembl_canonical";
7	ensembl	exon	122087912	122088085	0	-	.	gene_id "ENSRNOG00000031233"; gene_version "7"; transcript_id "ENSRNOT00000093842"; transcript_version "2"; exon_number "10"; gene_name "Mapk12"; gene_source "ensembl"; gene_biotype "protein_coding"; transcript_name "Mapk12-202"; transcript_source "ensembl"; transcript_biotype "protein_coding"; exon_id "ENSRNOE00000463336"; exon_version "1";
7	ensembl	CDS	122087912	122088085	0	-	2	gene_id "ENSRNOG00000031233"; gene_version "7"; transcript_id "ENSRNOT00000093842"; transcript_version "2"; exon_number "10"; gene_name "Mapk12"; gene_source "ensembl"; gene_biotype "protein_coding"; transcript_name "Mapk12-202"; transcript_source "ensembl"; transcript_biotype "protein_coding"; protein_id "ENSRNOP00000086001"; protein_version "1";
7	ENSEMBL114_rn	exon	122087912	122088085	4.47667230405162	-	.	gene_id "ENSRNOG00000031233"; transcript_id "ENSRNOG00000031233_tx_2"; exon_id "7_122087912_122088085_-"; exonnum "11"; txlen "1439";
7	ensembl	exon	122088169	122088247	0	-	.	gene_id "ENSRNOG00000031233"; gene_version "7"; transcript_id "ENSRNOT00000044376"; transcript_version "6"; exon_number "10"; gene_name "Mapk12"; gene_source "ensembl"; gene_biotype "protein_coding"; transcript_name "Mapk12-201"; transcript_source "ensembl"; transcript_biotype "protein_coding"; exon_id "ENSRNOE00000357574"; exon_version "1"; tag "Ensembl_canonical";
7	ensembl	CDS	122088169	122088247	0	-	0	gene_id "ENSRNOG00000031233"; gene_version "7"; transcript_id "ENSRNOT00000044376"; transcript_version "6"; exon_number "10"; gene_name "Mapk12"; gene_source "ensembl"; gene_biotype "protein_coding"; transcript_name "Mapk12-201"; transcript_source "ensembl"; transcript_biotype "protein_coding"; protein_id "ENSRNOP00000046455"; protein_version "3"; tag "Ensembl_canonical";
7	ensembl	exon	122088169	122088247	0	-	.	gene_id "ENSRNOG00000031233"; gene_version "7"; transcript_id "ENSRNOT00000093842"; transcript_version "2"; exon_number "9"; gene_name "Mapk12"; gene_source "ensembl"; gene_biotype "protein_coding"; transcript_name "Mapk12-202"; transcript_source "ensembl"; transcript_biotype "protein_coding"; exon_id "ENSRNOE00000357574"; exon_version "1";
7	ensembl	CDS	122088169	122088247	0	-	0	gene_id "ENSRNOG00000031233"; gene_version "7"; transcript_id "ENSRNOT00000093842"; transcript_version "2"; exon_number "9"; gene_name "Mapk12"; gene_source "ensembl"; gene_biotype "protein_coding"; transcript_name "Mapk12-202"; transcript_source "ensembl"; transcript_biotype "protein_coding"; protein_id "ENSRNOP00000086001"; protein_version "1";
7	ENSEMBL114_rn	exon	122088169	122088247	4.47667230405162	-	.	gene_id "ENSRNOG00000031233"; transcript_id "ENSRNOG00000031233_tx_2"; exon_id "7_122088169_122088247_-"; exonnum "10"; txlen "1439";
7	ensembl	exon	122088318	122088397	0	-	.	gene_id "ENSRNOG00000031233"; gene_version "7"; transcript_id "ENSRNOT00000044376"; transcript_version "6"; exon_number "9"; gene_name "Mapk12"; gene_source "ensembl"; gene_biotype "protein_coding"; transcript_name "Mapk12-201"; transcript_source "ensembl"; transcript_biotype "protein_coding"; exon_id "ENSRNOE00000323370"; exon_version "1"; tag "Ensembl_canonical";
7	ensembl	CDS	122088318	122088397	0	-	2	gene_id "ENSRNOG00000031233"; gene_version "7"; transcript_id "ENSRNOT00000044376"; transcript_version "6"; exon_number "9"; gene_name "Mapk12"; gene_source "ensembl"; gene_biotype "protein_coding"; transcript_name "Mapk12-201"; transcript_source "ensembl"; transcript_biotype "protein_coding"; protein_id "ENSRNOP00000046455"; protein_version "3"; tag "Ensembl_canonical";
7	ensembl	exon	122088318	122088397	0	-	.	gene_id "ENSRNOG00000031233"; gene_version "7"; transcript_id "ENSRNOT00000093842"; transcript_version "2"; exon_number "8"; gene_name "Mapk12"; gene_source "ensembl"; gene_biotype "protein_coding"; transcript_name "Mapk12-202"; transcript_source "ensembl"; transcript_biotype "protein_coding"; exon_id "ENSRNOE00000323370"; exon_version "1";
7	ensembl	CDS	122088318	122088397	0	-	2	gene_id "ENSRNOG00000031233"; gene_version "7"; transcript_id "ENSRNOT00000093842"; transcript_version "2"; exon_number "8"; gene_name "Mapk12"; gene_source "ensembl"; gene_biotype "protein_coding"; transcript_name "Mapk12-202"; transcript_source "ensembl"; transcript_biotype "protein_coding"; protein_id "ENSRNOP00000086001"; protein_version "1";
7	ENSEMBL114_rn	exon	122088318	122088397	4.47667230405162	-	.	gene_id "ENSRNOG00000031233"; transcript_id "ENSRNOG00000031233_tx_2"; exon_id "7_122088318_122088397_-"; exonnum "9"; txlen "1439";
7	ensembl	exon	122088496	122088567	0	-	.	gene_id "ENSRNOG00000031233"; gene_version "7"; transcript_id "ENSRNOT00000044376"; transcript_version "6"; exon_number "8"; gene_name "Mapk12"; gene_source "ensembl"; gene_biotype "protein_coding"; transcript_name "Mapk12-201"; transcript_source "ensembl"; transcript_biotype "protein_coding"; exon_id "ENSRNOE00000297108"; exon_version "1"; tag "Ensembl_canonical";
7	ensembl	CDS	122088496	122088567	0	-	2	gene_id "ENSRNOG00000031233"; gene_version "7"; transcript_id "ENSRNOT00000044376"; transcript_version "6"; exon_number "8"; gene_name "Mapk12"; gene_source "ensembl"; gene_biotype "protein_coding"; transcript_name "Mapk12-201"; transcript_source "ensembl"; transcript_biotype "protein_coding"; protein_id "ENSRNOP00000046455"; protein_version "3"; tag "Ensembl_canonical";
7	ensembl	exon	122088496	122088567	0	-	.	gene_id "ENSRNOG00000031233"; gene_version "7"; transcript_id "ENSRNOT00000093842"; transcript_version "2"; exon_number "7"; gene_name "Mapk12"; gene_source "ensembl"; gene_biotype "protein_coding"; transcript_name "Mapk12-202"; transcript_source "ensembl"; transcript_biotype "protein_coding"; exon_id "ENSRNOE00000297108"; exon_version "1";
7	ensembl	CDS	122088496	122088567	0	-	2	gene_id "ENSRNOG00000031233"; gene_version "7"; transcript_id "ENSRNOT00000093842"; transcript_version "2"; exon_number "7"; gene_name "Mapk12"; gene_source "ensembl"; gene_biotype "protein_coding"; transcript_name "Mapk12-202"; transcript_source "ensembl"; transcript_biotype "protein_coding"; protein_id "ENSRNOP00000086001"; protein_version "1";
7	ENSEMBL114_rn	exon	122088496	122088567	4.47667230405162	-	.	gene_id "ENSRNOG00000031233"; transcript_id "ENSRNOG00000031233_tx_2"; exon_id "7_122088496_122088567_-"; exonnum "8"; txlen "1439";
7	ensembl	exon	122089645	122089759	0	-	.	gene_id "ENSRNOG00000031233"; gene_version "7"; transcript_id "ENSRNOT00000044376"; transcript_version "6"; exon_number "7"; gene_name "Mapk12"; gene_source "ensembl"; gene_biotype "protein_coding"; transcript_name "Mapk12-201"; transcript_source "ensembl"; transcript_biotype "protein_coding"; exon_id "ENSRNOE00000347064"; exon_version "1"; tag "Ensembl_canonical";
7	ensembl	CDS	122089645	122089759	0	-	0	gene_id "ENSRNOG00000031233"; gene_version "7"; transcript_id "ENSRNOT00000044376"; transcript_version "6"; exon_number "7"; gene_name "Mapk12"; gene_source "ensembl"; gene_biotype "protein_coding"; transcript_name "Mapk12-201"; transcript_source "ensembl"; transcript_biotype "protein_coding"; protein_id "ENSRNOP00000046455"; protein_version "3"; tag "Ensembl_canonical";
7	ensembl	exon	122089645	122089759	0	-	.	gene_id "ENSRNOG00000031233"; gene_version "7"; transcript_id "ENSRNOT00000093842"; transcript_version "2"; exon_number "6"; gene_name "Mapk12"; gene_source "ensembl"; gene_biotype "protein_coding"; transcript_name "Mapk12-202"; transcript_source "ensembl"; transcript_biotype "protein_coding"; exon_id "ENSRNOE00000347064"; exon_version "1";
7	ensembl	CDS	122089645	122089759	0	-	0	gene_id "ENSRNOG00000031233"; gene_version "7"; transcript_id "ENSRNOT00000093842"; transcript_version "2"; exon_number "6"; gene_name "Mapk12"; gene_source "ensembl"; gene_biotype "protein_coding"; transcript_name "Mapk12-202"; transcript_source "ensembl"; transcript_biotype "protein_coding"; protein_id "ENSRNOP00000086001"; protein_version "1";
7	ENSEMBL114_rn	exon	122089645	122089759	4.47667230405162	-	.	gene_id "ENSRNOG00000031233"; transcript_id "ENSRNOG00000031233_tx_2"; exon_id "7_122089645_122089759_-"; exonnum "7"; txlen "1439";
7	ensembl	exon	122090113	122090160	0	-	.	gene_id "ENSRNOG00000031233"; gene_version "7"; transcript_id "ENSRNOT00000044376"; transcript_version "6"; exon_number "6"; gene_name "Mapk12"; gene_source "ensembl"; gene_biotype "protein_coding"; transcript_name "Mapk12-201"; transcript_source "ensembl"; transcript_biotype "protein_coding"; exon_id "ENSRNOE00000312960"; exon_version "1"; tag "Ensembl_canonical";
7	ensembl	CDS	122090113	122090160	0	-	0	gene_id "ENSRNOG00000031233"; gene_version "7"; transcript_id "ENSRNOT00000044376"; transcript_version "6"; exon_number "6"; gene_name "Mapk12"; gene_source "ensembl"; gene_biotype "protein_coding"; transcript_name "Mapk12-201"; transcript_source "ensembl"; transcript_biotype "protein_coding"; protein_id "ENSRNOP00000046455"; protein_version "3"; tag "Ensembl_canonical";
7	ensembl	exon	122090113	122090160	0	-	.	gene_id "ENSRNOG00000031233"; gene_version "7"; transcript_id "ENSRNOT00000093842"; transcript_version "2"; exon_number "5"; gene_name "Mapk12"; gene_source "ensembl"; gene_biotype "protein_coding"; transcript_name "Mapk12-202"; transcript_source "ensembl"; transcript_biotype "protein_coding"; exon_id "ENSRNOE00000312960"; exon_version "1";
7	ensembl	CDS	122090113	122090160	0	-	0	gene_id "ENSRNOG00000031233"; gene_version "7"; transcript_id "ENSRNOT00000093842"; transcript_version "2"; exon_number "5"; gene_name "Mapk12"; gene_source "ensembl"; gene_biotype "protein_coding"; transcript_name "Mapk12-202"; transcript_source "ensembl"; transcript_biotype "protein_coding"; protein_id "ENSRNOP00000086001"; protein_version "1";
7	ENSEMBL114_rn	exon	122090113	122090160	4.47667230405162	-	.	gene_id "ENSRNOG00000031233"; transcript_id "ENSRNOG00000031233_tx_2"; exon_id "7_122090113_122090160_-"; exonnum "6"; txlen "1439";
7	ensembl	exon	122090421	122090450	0	-	.	gene_id "ENSRNOG00000031233"; gene_version "7"; transcript_id "ENSRNOT00000044376"; transcript_version "6"; exon_number "5"; gene_name "Mapk12"; gene_source "ensembl"; gene_biotype "protein_coding"; transcript_name "Mapk12-201"; transcript_source "ensembl"; transcript_biotype "protein_coding"; exon_id "ENSRNOE00000280187"; exon_version "1"; tag "Ensembl_canonical";
7	ensembl	CDS	122090421	122090450	0	-	0	gene_id "ENSRNOG00000031233"; gene_version "7"; transcript_id "ENSRNOT00000044376"; transcript_version "6"; exon_number "5"; gene_name "Mapk12"; gene_source "ensembl"; gene_biotype "protein_coding"; transcript_name "Mapk12-201"; transcript_source "ensembl"; transcript_biotype "protein_coding"; protein_id "ENSRNOP00000046455"; protein_version "3"; tag "Ensembl_canonical";
7	ENSEMBL114_rn	exon	122090421	122090450	4.47667230405162	-	.	gene_id "ENSRNOG00000031233"; transcript_id "ENSRNOG00000031233_tx_2"; exon_id "7_122090421_122090450_-"; exonnum "5"; txlen "1439";
7	ensembl	exon	122090546	122090675	0	-	.	gene_id "ENSRNOG00000031233"; gene_version "7"; transcript_id "ENSRNOT00000093842"; transcript_version "2"; exon_number "4"; gene_name "Mapk12"; gene_source "ensembl"; gene_biotype "protein_coding"; transcript_name "Mapk12-202"; transcript_source "ensembl"; transcript_biotype "protein_coding"; exon_id "ENSRNOE00000656969"; exon_version "1";
7	ensembl	CDS	122090546	122090675	0	-	1	gene_id "ENSRNOG00000031233"; gene_version "7"; transcript_id "ENSRNOT00000093842"; transcript_version "2"; exon_number "4"; gene_name "Mapk12"; gene_source "ensembl"; gene_biotype "protein_coding"; transcript_name "Mapk12-202"; transcript_source "ensembl"; transcript_biotype "protein_coding"; protein_id "ENSRNOP00000086001"; protein_version "1";
7	ensembl	exon	122090564	122090675	0	-	.	gene_id "ENSRNOG00000031233"; gene_version "7"; transcript_id "ENSRNOT00000044376"; transcript_version "6"; exon_number "4"; gene_name "Mapk12"; gene_source "ensembl"; gene_biotype "protein_coding"; transcript_name "Mapk12-201"; transcript_source "ensembl"; transcript_biotype "protein_coding"; exon_id "ENSRNOE00000283956"; exon_version "1"; tag "Ensembl_canonical";
7	ensembl	CDS	122090564	122090675	0	-	1	gene_id "ENSRNOG00000031233"; gene_version "7"; transcript_id "ENSRNOT00000044376"; transcript_version "6"; exon_number "4"; gene_name "Mapk12"; gene_source "ensembl"; gene_biotype "protein_coding"; transcript_name "Mapk12-201"; transcript_source "ensembl"; transcript_biotype "protein_coding"; protein_id "ENSRNOP00000046455"; protein_version "3"; tag "Ensembl_canonical";
7	ENSEMBL114_rn	exon	122090564	122090675	4.47667230405162	-	.	gene_id "ENSRNOG00000031233"; transcript_id "ENSRNOG00000031233_tx_2"; exon_id "7_122090564_122090675_-"; exonnum "4"; txlen "1439";
7	ensembl	exon	122092967	122093025	0	-	.	gene_id "ENSRNOG00000031233"; gene_version "7"; transcript_id "ENSRNOT00000044376"; transcript_version "6"; exon_number "3"; gene_name "Mapk12"; gene_source "ensembl"; gene_biotype "protein_coding"; transcript_name "Mapk12-201"; transcript_source "ensembl"; transcript_biotype "protein_coding"; exon_id "ENSRNOE00000335320"; exon_version "1"; tag "Ensembl_canonical";
7	ensembl	CDS	122092967	122093025	0	-	0	gene_id "ENSRNOG00000031233"; gene_version "7"; transcript_id "ENSRNOT00000044376"; transcript_version "6"; exon_number "3"; gene_name "Mapk12"; gene_source "ensembl"; gene_biotype "protein_coding"; transcript_name "Mapk12-201"; transcript_source "ensembl"; transcript_biotype "protein_coding"; protein_id "ENSRNOP00000046455"; protein_version "3"; tag "Ensembl_canonical";
7	ensembl	exon	122092967	122093025	0	-	.	gene_id "ENSRNOG00000031233"; gene_version "7"; transcript_id "ENSRNOT00000093842"; transcript_version "2"; exon_number "3"; gene_name "Mapk12"; gene_source "ensembl"; gene_biotype "protein_coding"; transcript_name "Mapk12-202"; transcript_source "ensembl"; transcript_biotype "protein_coding"; exon_id "ENSRNOE00000335320"; exon_version "1";
7	ensembl	CDS	122092967	122093025	0	-	0	gene_id "ENSRNOG00000031233"; gene_version "7"; transcript_id "ENSRNOT00000093842"; transcript_version "2"; exon_number "3"; gene_name "Mapk12"; gene_source "ensembl"; gene_biotype "protein_coding"; transcript_name "Mapk12-202"; transcript_source "ensembl"; transcript_biotype "protein_coding"; protein_id "ENSRNOP00000086001"; protein_version "1";
7	ENSEMBL114_rn	exon	122092967	122093025	4.47667230405162	-	.	gene_id "ENSRNOG00000031233"; transcript_id "ENSRNOG00000031233_tx_2"; exon_id "7_122092967_122093025_-"; exonnum "3"; txlen "1439";
7	ensembl	exon	122095783	122095912	0	-	.	gene_id "ENSRNOG00000031233"; gene_version "7"; transcript_id "ENSRNOT00000044376"; transcript_version "6"; exon_number "2"; gene_name "Mapk12"; gene_source "ensembl"; gene_biotype "protein_coding"; transcript_name "Mapk12-201"; transcript_source "ensembl"; transcript_biotype "protein_coding"; exon_id "ENSRNOE00000336766"; exon_version "1"; tag "Ensembl_canonical";
7	ensembl	CDS	122095783	122095912	0	-	1	gene_id "ENSRNOG00000031233"; gene_version "7"; transcript_id "ENSRNOT00000044376"; transcript_version "6"; exon_number "2"; gene_name "Mapk12"; gene_source "ensembl"; gene_biotype "protein_coding"; transcript_name "Mapk12-201"; transcript_source "ensembl"; transcript_biotype "protein_coding"; protein_id "ENSRNOP00000046455"; protein_version "3"; tag "Ensembl_canonical";
7	ensembl	exon	122095783	122095912	0	-	.	gene_id "ENSRNOG00000031233"; gene_version "7"; transcript_id "ENSRNOT00000093842"; transcript_version "2"; exon_number "2"; gene_name "Mapk12"; gene_source "ensembl"; gene_biotype "protein_coding"; transcript_name "Mapk12-202"; transcript_source "ensembl"; transcript_biotype "protein_coding"; exon_id "ENSRNOE00000336766"; exon_version "1";
7	ensembl	CDS	122095783	122095912	0	-	1	gene_id "ENSRNOG00000031233"; gene_version "7"; transcript_id "ENSRNOT00000093842"; transcript_version "2"; exon_number "2"; gene_name "Mapk12"; gene_source "ensembl"; gene_biotype "protein_coding"; transcript_name "Mapk12-202"; transcript_source "ensembl"; transcript_biotype "protein_coding"; protein_id "ENSRNOP00000086001"; protein_version "1";
7	ENSEMBL114_rn	exon	122095783	122095912	4.47667230405162	-	.	gene_id "ENSRNOG00000031233"; transcript_id "ENSRNOG00000031233_tx_2"; exon_id "7_122095783_122095912_-"; exonnum "2"; txlen "1439";
7	ensembl	CDS	122096003	122096127	0	-	0	gene_id "ENSRNOG00000031233"; gene_version "7"; transcript_id "ENSRNOT00000044376"; transcript_version "6"; exon_number "1"; gene_name "Mapk12"; gene_source "ensembl"; gene_biotype "protein_coding"; transcript_name "Mapk12-201"; transcript_source "ensembl"; transcript_biotype "protein_coding"; protein_id "ENSRNOP00000046455"; protein_version "3"; tag "Ensembl_canonical";
7	ensembl	CDS	122096003	122096127	0	-	0	gene_id "ENSRNOG00000031233"; gene_version "7"; transcript_id "ENSRNOT00000093842"; transcript_version "2"; exon_number "1"; gene_name "Mapk12"; gene_source "ensembl"; gene_biotype "protein_coding"; transcript_name "Mapk12-202"; transcript_source "ensembl"; transcript_biotype "protein_coding"; protein_id "ENSRNOP00000086001"; protein_version "1";
7	ensembl	exon	122096003	122096307	0	-	.	gene_id "ENSRNOG00000031233"; gene_version "7"; transcript_id "ENSRNOT00000044376"; transcript_version "6"; exon_number "1"; gene_name "Mapk12"; gene_source "ensembl"; gene_biotype "protein_coding"; transcript_name "Mapk12-201"; transcript_source "ensembl"; transcript_biotype "protein_coding"; exon_id "ENSRNOE00000619943"; exon_version "1"; tag "Ensembl_canonical";
7	ensembl	exon	122096003	122096307	0	-	.	gene_id "ENSRNOG00000031233"; gene_version "7"; transcript_id "ENSRNOT00000093842"; transcript_version "2"; exon_number "1"; gene_name "Mapk12"; gene_source "ensembl"; gene_biotype "protein_coding"; transcript_name "Mapk12-202"; transcript_source "ensembl"; transcript_biotype "protein_coding"; exon_id "ENSRNOE00000619943"; exon_version "1";
7	ensembl	start_codon	122096125	122096127	0	-	0	gene_id "ENSRNOG00000031233"; gene_version "7"; transcript_id "ENSRNOT00000044376"; transcript_version "6"; exon_number "1"; gene_name "Mapk12"; gene_source "ensembl"; gene_biotype "protein_coding"; transcript_name "Mapk12-201"; transcript_source "ensembl"; transcript_biotype "protein_coding"; tag "Ensembl_canonical";
7	ensembl	start_codon	122096125	122096127	0	-	0	gene_id "ENSRNOG00000031233"; gene_version "7"; transcript_id "ENSRNOT00000093842"; transcript_version "2"; exon_number "1"; gene_name "Mapk12"; gene_source "ensembl"; gene_biotype "protein_coding"; transcript_name "Mapk12-202"; transcript_source "ensembl"; transcript_biotype "protein_coding";
7	ensembl	five_prime_utr	122096128	122096307	0	-	.	gene_id "ENSRNOG00000031233"; gene_version "7"; transcript_id "ENSRNOT00000044376"; transcript_version "6"; gene_name "Mapk12"; gene_source "ensembl"; gene_biotype "protein_coding"; transcript_name "Mapk12-201"; transcript_source "ensembl"; transcript_biotype "protein_coding"; tag "Ensembl_canonical";
7	ensembl	five_prime_utr	122096128	122096307	0	-	.	gene_id "ENSRNOG00000031233"; gene_version "7"; transcript_id "ENSRNOT00000093842"; transcript_version "2"; gene_name "Mapk12"; gene_source "ensembl"; gene_biotype "protein_coding"; transcript_name "Mapk12-202"; transcript_source "ensembl"; transcript_biotype "protein_coding";
7	sraer114_ss	exon	122097133	122097210	4.47667230405162	-	.	gene_id "ENSRNOG00000031233"; transcript_id "ENSRNOG00000031233_tx_2"; exon_id "7_122097133_122097210_-"; exonnum "1"; txlen "1439";
7	ensembl	three_prime_utr	122098121	122099300	0	-	.	gene_id "ENSRNOG00000006984"; gene_version "9"; transcript_id "ENSRNOT00000009325"; transcript_version "8"; gene_name "Mapk11"; gene_source "ensembl"; gene_biotype "protein_coding"; transcript_name "Mapk11-201"; transcript_source "ensembl"; transcript_biotype "protein_coding";
7	ensembl	exon	122098121	122099380	0	-	.	gene_id "ENSRNOG00000006984"; gene_version "9"; transcript_id "ENSRNOT00000009325"; transcript_version "8"; exon_number "13"; gene_name "Mapk11"; gene_source "ensembl"; gene_biotype "protein_coding"; transcript_name "Mapk11-201"; transcript_source "ensembl"; transcript_biotype "protein_coding"; exon_id "ENSRNOE00000065516"; exon_version "5";
7	ensembl	gene	122098121	122105038	0	-	.	gene_id "ENSRNOG00000006984"; gene_version "9"; gene_name "Mapk11"; gene_source "ensembl"; gene_biotype "protein_coding";
7	ensembl	transcript	122098121	122105038	0	-	.	gene_id "ENSRNOG00000006984"; gene_version "9"; transcript_id "ENSRNOT00000009325"; transcript_version "8"; gene_name "Mapk11"; gene_source "ensembl"; gene_biotype "protein_coding"; transcript_name "Mapk11-201"; transcript_source "ensembl"; transcript_biotype "protein_coding";
7	ensembl	three_prime_utr	122099088	122099300	0	-	.	gene_id "ENSRNOG00000006984"; gene_version "9"; transcript_id "ENSRNOT00000079777"; transcript_version "3"; gene_name "Mapk11"; gene_source "ensembl"; gene_biotype "protein_coding"; transcript_name "Mapk11-202"; transcript_source "ensembl"; transcript_biotype "protein_coding"; tag "Ensembl_canonical";
7	ensembl	exon	122099088	122099380	0	-	.	gene_id "ENSRNOG00000006984"; gene_version "9"; transcript_id "ENSRNOT00000079777"; transcript_version "3"; exon_number "11"; gene_name "Mapk11"; gene_source "ensembl"; gene_biotype "protein_coding"; transcript_name "Mapk11-202"; transcript_source "ensembl"; transcript_biotype "protein_coding"; exon_id "ENSRNOE00000536076"; exon_version "1"; tag "Ensembl_canonical";
7	ENSEMBL114_rn	exon	122099088	122099380	0.957557372148965	-	.	gene_id "ENSRNOG00000006984"; transcript_id "ENSRNOG00000006984_tx_3"; exon_id "7_122099088_122099380_-"; exonnum "13"; txlen "1514";
7	ensembl	transcript	122099088	122105023	0	-	.	gene_id "ENSRNOG00000006984"; gene_version "9"; transcript_id "ENSRNOT00000079777"; transcript_version "3"; gene_name "Mapk11"; gene_source "ensembl"; gene_biotype "protein_coding"; transcript_name "Mapk11-202"; transcript_source "ensembl"; transcript_biotype "protein_coding"; tag "Ensembl_canonical";
7	ensembl	stop_codon	122099301	122099303	0	-	0	gene_id "ENSRNOG00000006984"; gene_version "9"; transcript_id "ENSRNOT00000079777"; transcript_version "3"; exon_number "11"; gene_name "Mapk11"; gene_source "ensembl"; gene_biotype "protein_coding"; transcript_name "Mapk11-202"; transcript_source "ensembl"; transcript_biotype "protein_coding"; tag "Ensembl_canonical";
7	ensembl	stop_codon	122099301	122099303	0	-	0	gene_id "ENSRNOG00000006984"; gene_version "9"; transcript_id "ENSRNOT00000009325"; transcript_version "8"; exon_number "13"; gene_name "Mapk11"; gene_source "ensembl"; gene_biotype "protein_coding"; transcript_name "Mapk11-201"; transcript_source "ensembl"; transcript_biotype "protein_coding";
7	ensembl	CDS	122099304	122099380	0	-	2	gene_id "ENSRNOG00000006984"; gene_version "9"; transcript_id "ENSRNOT00000079777"; transcript_version "3"; exon_number "11"; gene_name "Mapk11"; gene_source "ensembl"; gene_biotype "protein_coding"; transcript_name "Mapk11-202"; transcript_source "ensembl"; transcript_biotype "protein_coding"; protein_id "ENSRNOP00000075602"; protein_version "2"; tag "Ensembl_canonical";
7	ensembl	CDS	122099304	122099380	0	-	2	gene_id "ENSRNOG00000006984"; gene_version "9"; transcript_id "ENSRNOT00000009325"; transcript_version "8"; exon_number "13"; gene_name "Mapk11"; gene_source "ensembl"; gene_biotype "protein_coding"; transcript_name "Mapk11-201"; transcript_source "ensembl"; transcript_biotype "protein_coding"; protein_id "ENSRNOP00000009325"; protein_version "6";
7	ensembl	exon	122099732	122099905	0	-	.	gene_id "ENSRNOG00000006984"; gene_version "9"; transcript_id "ENSRNOT00000079777"; transcript_version "3"; exon_number "10"; gene_name "Mapk11"; gene_source "ensembl"; gene_biotype "protein_coding"; transcript_name "Mapk11-202"; transcript_source "ensembl"; transcript_biotype "protein_coding"; exon_id "ENSRNOE00000065401"; exon_version "2"; tag "Ensembl_canonical";
7	ensembl	CDS	122099732	122099905	0	-	2	gene_id "ENSRNOG00000006984"; gene_version "9"; transcript_id "ENSRNOT00000079777"; transcript_version "3"; exon_number "10"; gene_name "Mapk11"; gene_source "ensembl"; gene_biotype "protein_coding"; transcript_name "Mapk11-202"; transcript_source "ensembl"; transcript_biotype "protein_coding"; protein_id "ENSRNOP00000075602"; protein_version "2"; tag "Ensembl_canonical";
7	ensembl	exon	122099732	122099905	0	-	.	gene_id "ENSRNOG00000006984"; gene_version "9"; transcript_id "ENSRNOT00000009325"; transcript_version "8"; exon_number "12"; gene_name "Mapk11"; gene_source "ensembl"; gene_biotype "protein_coding"; transcript_name "Mapk11-201"; transcript_source "ensembl"; transcript_biotype "protein_coding"; exon_id "ENSRNOE00000065401"; exon_version "2";
7	ensembl	CDS	122099732	122099905	0	-	2	gene_id "ENSRNOG00000006984"; gene_version "9"; transcript_id "ENSRNOT00000009325"; transcript_version "8"; exon_number "12"; gene_name "Mapk11"; gene_source "ensembl"; gene_biotype "protein_coding"; transcript_name "Mapk11-201"; transcript_source "ensembl"; transcript_biotype "protein_coding"; protein_id "ENSRNOP00000009325"; protein_version "6";
7	ENSEMBL114_rn	exon	122099732	122099905	0.957557372148965	-	.	gene_id "ENSRNOG00000006984"; transcript_id "ENSRNOG00000006984_tx_3"; exon_id "7_122099732_122099905_-"; exonnum "12"; txlen "1514";
7	ensembl	exon	122099984	122100062	0	-	.	gene_id "ENSRNOG00000006984"; gene_version "9"; transcript_id "ENSRNOT00000079777"; transcript_version "3"; exon_number "9"; gene_name "Mapk11"; gene_source "ensembl"; gene_biotype "protein_coding"; transcript_name "Mapk11-202"; transcript_source "ensembl"; transcript_biotype "protein_coding"; exon_id "ENSRNOE00000065281"; exon_version "1"; tag "Ensembl_canonical";
7	ensembl	CDS	122099984	122100062	0	-	0	gene_id "ENSRNOG00000006984"; gene_version "9"; transcript_id "ENSRNOT00000079777"; transcript_version "3"; exon_number "9"; gene_name "Mapk11"; gene_source "ensembl"; gene_biotype "protein_coding"; transcript_name "Mapk11-202"; transcript_source "ensembl"; transcript_biotype "protein_coding"; protein_id "ENSRNOP00000075602"; protein_version "2"; tag "Ensembl_canonical";
7	ensembl	exon	122099984	122100062	0	-	.	gene_id "ENSRNOG00000006984"; gene_version "9"; transcript_id "ENSRNOT00000009325"; transcript_version "8"; exon_number "11"; gene_name "Mapk11"; gene_source "ensembl"; gene_biotype "protein_coding"; transcript_name "Mapk11-201"; transcript_source "ensembl"; transcript_biotype "protein_coding"; exon_id "ENSRNOE00000065281"; exon_version "1";
7	ensembl	CDS	122099984	122100062	0	-	0	gene_id "ENSRNOG00000006984"; gene_version "9"; transcript_id "ENSRNOT00000009325"; transcript_version "8"; exon_number "11"; gene_name "Mapk11"; gene_source "ensembl"; gene_biotype "protein_coding"; transcript_name "Mapk11-201"; transcript_source "ensembl"; transcript_biotype "protein_coding"; protein_id "ENSRNOP00000009325"; protein_version "6";
7	ENSEMBL114_rn	exon	122099984	122100062	0.957557372148965	-	.	gene_id "ENSRNOG00000006984"; transcript_id "ENSRNOG00000006984_tx_3"; exon_id "7_122099984_122100062_-"; exonnum "11"; txlen "1514";
7	ensembl	exon	122100605	122100684	0	-	.	gene_id "ENSRNOG00000006984"; gene_version "9"; transcript_id "ENSRNOT00000079777"; transcript_version "3"; exon_number "8"; gene_name "Mapk11"; gene_source "ensembl"; gene_biotype "protein_coding"; transcript_name "Mapk11-202"; transcript_source "ensembl"; transcript_biotype "protein_coding"; exon_id "ENSRNOE00000065159"; exon_version "1"; tag "Ensembl_canonical";
7	ensembl	CDS	122100605	122100684	0	-	2	gene_id "ENSRNOG00000006984"; gene_version "9"; transcript_id "ENSRNOT00000079777"; transcript_version "3"; exon_number "8"; gene_name "Mapk11"; gene_source "ensembl"; gene_biotype "protein_coding"; transcript_name "Mapk11-202"; transcript_source "ensembl"; transcript_biotype "protein_coding"; protein_id "ENSRNOP00000075602"; protein_version "2"; tag "Ensembl_canonical";
7	ensembl	exon	122100605	122100684	0	-	.	gene_id "ENSRNOG00000006984"; gene_version "9"; transcript_id "ENSRNOT00000009325"; transcript_version "8"; exon_number "10"; gene_name "Mapk11"; gene_source "ensembl"; gene_biotype "protein_coding"; transcript_name "Mapk11-201"; transcript_source "ensembl"; transcript_biotype "protein_coding"; exon_id "ENSRNOE00000065159"; exon_version "1";
7	ensembl	CDS	122100605	122100684	0	-	2	gene_id "ENSRNOG00000006984"; gene_version "9"; transcript_id "ENSRNOT00000009325"; transcript_version "8"; exon_number "10"; gene_name "Mapk11"; gene_source "ensembl"; gene_biotype "protein_coding"; transcript_name "Mapk11-201"; transcript_source "ensembl"; transcript_biotype "protein_coding"; protein_id "ENSRNOP00000009325"; protein_version "6";
7	ENSEMBL114_rn	exon	122100605	122100684	0.957557372148965	-	.	gene_id "ENSRNOG00000006984"; transcript_id "ENSRNOG00000006984_tx_3"; exon_id "7_122100605_122100684_-"; exonnum "10"; txlen "1514";
7	ensembl	exon	122100877	122100948	0	-	.	gene_id "ENSRNOG00000006984"; gene_version "9"; transcript_id "ENSRNOT00000079777"; transcript_version "3"; exon_number "7"; gene_name "Mapk11"; gene_source "ensembl"; gene_biotype "protein_coding"; transcript_name "Mapk11-202"; transcript_source "ensembl"; transcript_biotype "protein_coding"; exon_id "ENSRNOE00000352809"; exon_version "1"; tag "Ensembl_canonical";
7	ensembl	CDS	122100877	122100948	0	-	2	gene_id "ENSRNOG00000006984"; gene_version "9"; transcript_id "ENSRNOT00000079777"; transcript_version "3"; exon_number "7"; gene_name "Mapk11"; gene_source "ensembl"; gene_biotype "protein_coding"; transcript_name "Mapk11-202"; transcript_source "ensembl"; transcript_biotype "protein_coding"; protein_id "ENSRNOP00000075602"; protein_version "2"; tag "Ensembl_canonical";
7	ensembl	exon	122100877	122100948	0	-	.	gene_id "ENSRNOG00000006984"; gene_version "9"; transcript_id "ENSRNOT00000009325"; transcript_version "8"; exon_number "9"; gene_name "Mapk11"; gene_source "ensembl"; gene_biotype "protein_coding"; transcript_name "Mapk11-201"; transcript_source "ensembl"; transcript_biotype "protein_coding"; exon_id "ENSRNOE00000352809"; exon_version "1";
7	ensembl	CDS	122100877	122100948	0	-	2	gene_id "ENSRNOG00000006984"; gene_version "9"; transcript_id "ENSRNOT00000009325"; transcript_version "8"; exon_number "9"; gene_name "Mapk11"; gene_source "ensembl"; gene_biotype "protein_coding"; transcript_name "Mapk11-201"; transcript_source "ensembl"; transcript_biotype "protein_coding"; protein_id "ENSRNOP00000009325"; protein_version "6";
7	ENSEMBL114_rn	exon	122100877	122100948	0.957557372148965	-	.	gene_id "ENSRNOG00000006984"; transcript_id "ENSRNOG00000006984_tx_3"; exon_id "7_122100877_122100948_-"; exonnum "9"; txlen "1514";
7	ensembl	exon	122101282	122101396	0	-	.	gene_id "ENSRNOG00000006984"; gene_version "9"; transcript_id "ENSRNOT00000079777"; transcript_version "3"; exon_number "6"; gene_name "Mapk11"; gene_source "ensembl"; gene_biotype "protein_coding"; transcript_name "Mapk11-202"; transcript_source "ensembl"; transcript_biotype "protein_coding"; exon_id "ENSRNOE00000360128"; exon_version "1"; tag "Ensembl_canonical";
7	ensembl	CDS	122101282	122101396	0	-	0	gene_id "ENSRNOG00000006984"; gene_version "9"; transcript_id "ENSRNOT00000079777"; transcript_version "3"; exon_number "6"; gene_name "Mapk11"; gene_source "ensembl"; gene_biotype "protein_coding"; transcript_name "Mapk11-202"; transcript_source "ensembl"; transcript_biotype "protein_coding"; protein_id "ENSRNOP00000075602"; protein_version "2"; tag "Ensembl_canonical";
7	ensembl	exon	122101282	122101396	0	-	.	gene_id "ENSRNOG00000006984"; gene_version "9"; transcript_id "ENSRNOT00000009325"; transcript_version "8"; exon_number "8"; gene_name "Mapk11"; gene_source "ensembl"; gene_biotype "protein_coding"; transcript_name "Mapk11-201"; transcript_source "ensembl"; transcript_biotype "protein_coding"; exon_id "ENSRNOE00000360128"; exon_version "1";
7	ensembl	CDS	122101282	122101396	0	-	0	gene_id "ENSRNOG00000006984"; gene_version "9"; transcript_id "ENSRNOT00000009325"; transcript_version "8"; exon_number "8"; gene_name "Mapk11"; gene_source "ensembl"; gene_biotype "protein_coding"; transcript_name "Mapk11-201"; transcript_source "ensembl"; transcript_biotype "protein_coding"; protein_id "ENSRNOP00000009325"; protein_version "6";
7	ENSEMBL114_rn	exon	122101282	122101396	0.957557372148965	-	.	gene_id "ENSRNOG00000006984"; transcript_id "ENSRNOG00000006984_tx_3"; exon_id "7_122101282_122101396_-"; exonnum "8"; txlen "1514";
7	ensembl	exon	122101477	122101524	0	-	.	gene_id "ENSRNOG00000006984"; gene_version "9"; transcript_id "ENSRNOT00000009325"; transcript_version "8"; exon_number "7"; gene_name "Mapk11"; gene_source "ensembl"; gene_biotype "protein_coding"; transcript_name "Mapk11-201"; transcript_source "ensembl"; transcript_biotype "protein_coding"; exon_id "ENSRNOE00000064830"; exon_version "1";
7	ensembl	CDS	122101477	122101524	0	-	0	gene_id "ENSRNOG00000006984"; gene_version "9"; transcript_id "ENSRNOT00000009325"; transcript_version "8"; exon_number "7"; gene_name "Mapk11"; gene_source "ensembl"; gene_biotype "protein_coding"; transcript_name "Mapk11-201"; transcript_source "ensembl"; transcript_biotype "protein_coding"; protein_id "ENSRNOP00000009325"; protein_version "6";
7	ENSEMBL114_rn	exon	122101477	122101524	0.957557372148965	-	.	gene_id "ENSRNOG00000006984"; transcript_id "ENSRNOG00000006984_tx_3"; exon_id "7_122101477_122101524_-"; exonnum "7"; txlen "1514";
7	ensembl	exon	122101477	122101635	0	-	.	gene_id "ENSRNOG00000006984"; gene_version "9"; transcript_id "ENSRNOT00000079777"; transcript_version "3"; exon_number "5"; gene_name "Mapk11"; gene_source "ensembl"; gene_biotype "protein_coding"; transcript_name "Mapk11-202"; transcript_source "ensembl"; transcript_biotype "protein_coding"; exon_id "ENSRNOE00000756412"; exon_version "1"; tag "Ensembl_canonical";
7	ensembl	CDS	122101477	122101635	0	-	0	gene_id "ENSRNOG00000006984"; gene_version "9"; transcript_id "ENSRNOT00000079777"; transcript_version "3"; exon_number "5"; gene_name "Mapk11"; gene_source "ensembl"; gene_biotype "protein_coding"; transcript_name "Mapk11-202"; transcript_source "ensembl"; transcript_biotype "protein_coding"; protein_id "ENSRNOP00000075602"; protein_version "2"; tag "Ensembl_canonical";
7	ensembl	exon	122101606	122101635	0	-	.	gene_id "ENSRNOG00000006984"; gene_version "9"; transcript_id "ENSRNOT00000009325"; transcript_version "8"; exon_number "6"; gene_name "Mapk11"; gene_source "ensembl"; gene_biotype "protein_coding"; transcript_name "Mapk11-201"; transcript_source "ensembl"; transcript_biotype "protein_coding"; exon_id "ENSRNOE00000064715"; exon_version "1";
7	ensembl	CDS	122101606	122101635	0	-	0	gene_id "ENSRNOG00000006984"; gene_version "9"; transcript_id "ENSRNOT00000009325"; transcript_version "8"; exon_number "6"; gene_name "Mapk11"; gene_source "ensembl"; gene_biotype "protein_coding"; transcript_name "Mapk11-201"; transcript_source "ensembl"; transcript_biotype "protein_coding"; protein_id "ENSRNOP00000009325"; protein_version "6";
7	ENSEMBL114_rn	exon	122101606	122101635	0.957557372148965	-	.	gene_id "ENSRNOG00000006984"; transcript_id "ENSRNOG00000006984_tx_3"; exon_id "7_122101606_122101635_-"; exonnum "6"; txlen "1514";
7	ensembl	exon	122101738	122101849	0	-	.	gene_id "ENSRNOG00000006984"; gene_version "9"; transcript_id "ENSRNOT00000079777"; transcript_version "3"; exon_number "4"; gene_name "Mapk11"; gene_source "ensembl"; gene_biotype "protein_coding"; transcript_name "Mapk11-202"; transcript_source "ensembl"; transcript_biotype "protein_coding"; exon_id "ENSRNOE00000064603"; exon_version "1"; tag "Ensembl_canonical";
7	ensembl	CDS	122101738	122101849	0	-	1	gene_id "ENSRNOG00000006984"; gene_version "9"; transcript_id "ENSRNOT00000079777"; transcript_version "3"; exon_number "4"; gene_name "Mapk11"; gene_source "ensembl"; gene_biotype "protein_coding"; transcript_name "Mapk11-202"; transcript_source "ensembl"; transcript_biotype "protein_coding"; protein_id "ENSRNOP00000075602"; protein_version "2"; tag "Ensembl_canonical";
7	ensembl	exon	122101738	122101849	0	-	.	gene_id "ENSRNOG00000006984"; gene_version "9"; transcript_id "ENSRNOT00000009325"; transcript_version "8"; exon_number "5"; gene_name "Mapk11"; gene_source "ensembl"; gene_biotype "protein_coding"; transcript_name "Mapk11-201"; transcript_source "ensembl"; transcript_biotype "protein_coding"; exon_id "ENSRNOE00000064603"; exon_version "1";
7	ensembl	CDS	122101738	122101849	0	-	1	gene_id "ENSRNOG00000006984"; gene_version "9"; transcript_id "ENSRNOT00000009325"; transcript_version "8"; exon_number "5"; gene_name "Mapk11"; gene_source "ensembl"; gene_biotype "protein_coding"; transcript_name "Mapk11-201"; transcript_source "ensembl"; transcript_biotype "protein_coding"; protein_id "ENSRNOP00000009325"; protein_version "6";
7	ENSEMBL114_rn	exon	122101738	122101849	0.957557372148965	-	.	gene_id "ENSRNOG00000006984"; transcript_id "ENSRNOG00000006984_tx_3"; exon_id "7_122101738_122101849_-"; exonnum "5"; txlen "1514";
7	ensembl	exon	122101939	122101997	0	-	.	gene_id "ENSRNOG00000006984"; gene_version "9"; transcript_id "ENSRNOT00000079777"; transcript_version "3"; exon_number "3"; gene_name "Mapk11"; gene_source "ensembl"; gene_biotype "protein_coding"; transcript_name "Mapk11-202"; transcript_source "ensembl"; transcript_biotype "protein_coding"; exon_id "ENSRNOE00000064481"; exon_version "1"; tag "Ensembl_canonical";
7	ensembl	CDS	122101939	122101997	0	-	0	gene_id "ENSRNOG00000006984"; gene_version "9"; transcript_id "ENSRNOT00000079777"; transcript_version "3"; exon_number "3"; gene_name "Mapk11"; gene_source "ensembl"; gene_biotype "protein_coding"; transcript_name "Mapk11-202"; transcript_source "ensembl"; transcript_biotype "protein_coding"; protein_id "ENSRNOP00000075602"; protein_version "2"; tag "Ensembl_canonical";
7	ensembl	exon	122101939	122101997	0	-	.	gene_id "ENSRNOG00000006984"; gene_version "9"; transcript_id "ENSRNOT00000009325"; transcript_version "8"; exon_number "4"; gene_name "Mapk11"; gene_source "ensembl"; gene_biotype "protein_coding"; transcript_name "Mapk11-201"; transcript_source "ensembl"; transcript_biotype "protein_coding"; exon_id "ENSRNOE00000064481"; exon_version "1";
7	ensembl	CDS	122101939	122101997	0	-	0	gene_id "ENSRNOG00000006984"; gene_version "9"; transcript_id "ENSRNOT00000009325"; transcript_version "8"; exon_number "4"; gene_name "Mapk11"; gene_source "ensembl"; gene_biotype "protein_coding"; transcript_name "Mapk11-201"; transcript_source "ensembl"; transcript_biotype "protein_coding"; protein_id "ENSRNOP00000009325"; protein_version "6";
7	ENSEMBL114_rn	exon	122101939	122101997	0.957557372148965	-	.	gene_id "ENSRNOG00000006984"; transcript_id "ENSRNOG00000006984_tx_3"; exon_id "7_122101939_122101997_-"; exonnum "4"; txlen "1514";
7	ensembl	exon	122102170	122102299	0	-	.	gene_id "ENSRNOG00000006984"; gene_version "9"; transcript_id "ENSRNOT00000079777"; transcript_version "3"; exon_number "2"; gene_name "Mapk11"; gene_source "ensembl"; gene_biotype "protein_coding"; transcript_name "Mapk11-202"; transcript_source "ensembl"; transcript_biotype "protein_coding"; exon_id "ENSRNOE00000064368"; exon_version "2"; tag "Ensembl_canonical";
7	ensembl	CDS	122102170	122102299	0	-	1	gene_id "ENSRNOG00000006984"; gene_version "9"; transcript_id "ENSRNOT00000079777"; transcript_version "3"; exon_number "2"; gene_name "Mapk11"; gene_source "ensembl"; gene_biotype "protein_coding"; transcript_name "Mapk11-202"; transcript_source "ensembl"; transcript_biotype "protein_coding"; protein_id "ENSRNOP00000075602"; protein_version "2"; tag "Ensembl_canonical";
7	ensembl	exon	122102170	122102299	0	-	.	gene_id "ENSRNOG00000006984"; gene_version "9"; transcript_id "ENSRNOT00000009325"; transcript_version "8"; exon_number "3"; gene_name "Mapk11"; gene_source "ensembl"; gene_biotype "protein_coding"; transcript_name "Mapk11-201"; transcript_source "ensembl"; transcript_biotype "protein_coding"; exon_id "ENSRNOE00000064368"; exon_version "2";
7	ensembl	CDS	122102170	122102299	0	-	1	gene_id "ENSRNOG00000006984"; gene_version "9"; transcript_id "ENSRNOT00000009325"; transcript_version "8"; exon_number "3"; gene_name "Mapk11"; gene_source "ensembl"; gene_biotype "protein_coding"; transcript_name "Mapk11-201"; transcript_source "ensembl"; transcript_biotype "protein_coding"; protein_id "ENSRNOP00000009325"; protein_version "6";
7	ENSEMBL114_rn	exon	122102170	122102299	0.957557372148965	-	.	gene_id "ENSRNOG00000006984"; transcript_id "ENSRNOG00000006984_tx_3"; exon_id "7_122102170_122102299_-"; exonnum "3"; txlen "1514";
7	sraer114_mid	exon	122103788	122103922	0.957557372148965	-	.	gene_id "ENSRNOG00000006984"; transcript_id "ENSRNOG00000006984_tx_3"; exon_id "7_122103788_122103922_-"; exonnum "2"; txlen "1514";
7	ensembl	exon	122103902	122103922	0	-	.	gene_id "ENSRNOG00000006984"; gene_version "9"; transcript_id "ENSRNOT00000009325"; transcript_version "8"; exon_number "2"; gene_name "Mapk11"; gene_source "ensembl"; gene_biotype "protein_coding"; transcript_name "Mapk11-201"; transcript_source "ensembl"; transcript_biotype "protein_coding"; exon_id "ENSRNOE00000568778"; exon_version "1";
7	ensembl	CDS	122103902	122103922	0	-	1	gene_id "ENSRNOG00000006984"; gene_version "9"; transcript_id "ENSRNOT00000009325"; transcript_version "8"; exon_number "2"; gene_name "Mapk11"; gene_source "ensembl"; gene_biotype "protein_coding"; transcript_name "Mapk11-201"; transcript_source "ensembl"; transcript_biotype "protein_coding"; protein_id "ENSRNOP00000009325"; protein_version "6";
7	ensembl	CDS	122104837	122104952	0	-	0	gene_id "ENSRNOG00000006984"; gene_version "9"; transcript_id "ENSRNOT00000079777"; transcript_version "3"; exon_number "1"; gene_name "Mapk11"; gene_source "ensembl"; gene_biotype "protein_coding"; transcript_name "Mapk11-202"; transcript_source "ensembl"; transcript_biotype "protein_coding"; protein_id "ENSRNOP00000075602"; protein_version "2"; tag "Ensembl_canonical";
7	ensembl	CDS	122104837	122104952	0	-	0	gene_id "ENSRNOG00000006984"; gene_version "9"; transcript_id "ENSRNOT00000009325"; transcript_version "8"; exon_number "1"; gene_name "Mapk11"; gene_source "ensembl"; gene_biotype "protein_coding"; transcript_name "Mapk11-201"; transcript_source "ensembl"; transcript_biotype "protein_coding"; protein_id "ENSRNOP00000009325"; protein_version "6";
7	ensembl	exon	122104837	122105023	0	-	.	gene_id "ENSRNOG00000006984"; gene_version "9"; transcript_id "ENSRNOT00000079777"; transcript_version "3"; exon_number "1"; gene_name "Mapk11"; gene_source "ensembl"; gene_biotype "protein_coding"; transcript_name "Mapk11-202"; transcript_source "ensembl"; transcript_biotype "protein_coding"; exon_id "ENSRNOE00000534573"; exon_version "1"; tag "Ensembl_canonical";
7	ENSEMBL114_rn	exon	122104837	122105023	0.957557372148965	-	.	gene_id "ENSRNOG00000006984"; transcript_id "ENSRNOG00000006984_tx_3"; exon_id "7_122104837_122105023_-"; exonnum "1"; txlen "1514";
7	ensembl	exon	122104837	122105038	0	-	.	gene_id "ENSRNOG00000006984"; gene_version "9"; transcript_id "ENSRNOT00000009325"; transcript_version "8"; exon_number "1"; gene_name "Mapk11"; gene_source "ensembl"; gene_biotype "protein_coding"; transcript_name "Mapk11-201"; transcript_source "ensembl"; transcript_biotype "protein_coding"; exon_id "ENSRNOE00000064142"; exon_version "5";
7	ensembl	start_codon	122104950	122104952	0	-	0	gene_id "ENSRNOG00000006984"; gene_version "9"; transcript_id "ENSRNOT00000079777"; transcript_version "3"; exon_number "1"; gene_name "Mapk11"; gene_source "ensembl"; gene_biotype "protein_coding"; transcript_name "Mapk11-202"; transcript_source "ensembl"; transcript_biotype "protein_coding"; tag "Ensembl_canonical";
7	ensembl	start_codon	122104950	122104952	0	-	0	gene_id "ENSRNOG00000006984"; gene_version "9"; transcript_id "ENSRNOT00000009325"; transcript_version "8"; exon_number "1"; gene_name "Mapk11"; gene_source "ensembl"; gene_biotype "protein_coding"; transcript_name "Mapk11-201"; transcript_source "ensembl"; transcript_biotype "protein_coding";
7	ensembl	five_prime_utr	122104953	122105023	0	-	.	gene_id "ENSRNOG00000006984"; gene_version "9"; transcript_id "ENSRNOT00000079777"; transcript_version "3"; gene_name "Mapk11"; gene_source "ensembl"; gene_biotype "protein_coding"; transcript_name "Mapk11-202"; transcript_source "ensembl"; transcript_biotype "protein_coding"; tag "Ensembl_canonical";
7	ensembl	five_prime_utr	122104953	122105038	0	-	.	gene_id "ENSRNOG00000006984"; gene_version "9"; transcript_id "ENSRNOT00000009325"; transcript_version "8"; gene_name "Mapk11"; gene_source "ensembl"; gene_biotype "protein_coding"; transcript_name "Mapk11-201"; transcript_source "ensembl"; transcript_biotype "protein_coding";
7	ensembl	three_prime_utr	122111917	122112702	0	-	.	gene_id "ENSRNOG00000007133"; gene_version "9"; transcript_id "ENSRNOT00000088623"; transcript_version "3"; gene_name "Plxnb2"; gene_source "ensembl"; gene_biotype "protein_coding"; transcript_name "Plxnb2-202"; transcript_source "ensembl"; transcript_biotype "protein_coding"; tag "Ensembl_canonical";
7	ensembl	three_prime_utr	122111917	122112702	0	-	.	gene_id "ENSRNOG00000007133"; gene_version "9"; transcript_id "ENSRNOT00000010467"; transcript_version "8"; gene_name "Plxnb2"; gene_source "ensembl"; gene_biotype "protein_coding"; transcript_name "Plxnb2-201"; transcript_source "ensembl"; transcript_biotype "protein_coding";
7	ensembl	exon	122111917	122112807	0	-	.	gene_id "ENSRNOG00000007133"; gene_version "9"; transcript_id "ENSRNOT00000088623"; transcript_version "3"; exon_number "36"; gene_name "Plxnb2"; gene_source "ensembl"; gene_biotype "protein_coding"; transcript_name "Plxnb2-202"; transcript_source "ensembl"; transcript_biotype "protein_coding"; exon_id "ENSRNOE00000531372"; exon_version "3"; tag "Ensembl_canonical";
7	ensembl	exon	122111917	122112807	0	-	.	gene_id "ENSRNOG00000007133"; gene_version "9"; transcript_id "ENSRNOT00000010467"; transcript_version "8"; exon_number "36"; gene_name "Plxnb2"; gene_source "ensembl"; gene_biotype "protein_coding"; transcript_name "Plxnb2-201"; transcript_source "ensembl"; transcript_biotype "protein_coding"; exon_id "ENSRNOE00000531372"; exon_version "3";
7	ensembl	gene	122111917	122127746	0	-	.	gene_id "ENSRNOG00000007133"; gene_version "9"; gene_name "Plxnb2"; gene_source "ensembl"; gene_biotype "protein_coding";
7	ensembl	transcript	122111917	122127746	0	-	.	gene_id "ENSRNOG00000007133"; gene_version "9"; transcript_id "ENSRNOT00000088623"; transcript_version "3"; gene_name "Plxnb2"; gene_source "ensembl"; gene_biotype "protein_coding"; transcript_name "Plxnb2-202"; transcript_source "ensembl"; transcript_biotype "protein_coding"; tag "Ensembl_canonical";
7	ensembl	transcript	122111917	122127746	0	-	.	gene_id "ENSRNOG00000007133"; gene_version "9"; transcript_id "ENSRNOT00000010467"; transcript_version "8"; gene_name "Plxnb2"; gene_source "ensembl"; gene_biotype "protein_coding"; transcript_name "Plxnb2-201"; transcript_source "ensembl"; transcript_biotype "protein_coding";
7	sraer114_es	exon	122112025	122112593	551.808716961237	-	.	gene_id "ENSRNOG00000007133"; transcript_id "ENSRNOG00000007133_tx_1"; exon_id "7_122112025_122112593_-"; exonnum "39"; txlen "6311";
7	sraer114_es	exon	122112025	122112593	1.88778616383414	-	.	gene_id "ENSRNOG00000007133"; transcript_id "ENSRNOG00000007133_tx_10"; exon_id "7_122112025_122112593_-"; exonnum "41"; txlen "6564";
7	sraer114_es	exon	122112025	122112593	40.3234047959314	-	.	gene_id "ENSRNOG00000007133"; transcript_id "ENSRNOG00000007133_tx_4"; exon_id "7_122112025_122112593_-"; exonnum "40"; txlen "6441";
7	sraer114_es	exon	122112025	122112593	29.7840298576095	-	.	gene_id "ENSRNOG00000007133"; transcript_id "ENSRNOG00000007133_tx_5"; exon_id "7_122112025_122112593_-"; exonnum "39"; txlen "6279";
7	sraer114_es	exon	122112025	122112593	18.7778333871164	-	.	gene_id "ENSRNOG00000007133"; transcript_id "ENSRNOG00000007133_tx_7"; exon_id "7_122112025_122112593_-"; exonnum "39"; txlen "6279";
7	sraer114_es	exon	122112025	122112593	17.073041808139	-	.	gene_id "ENSRNOG00000007133"; transcript_id "ENSRNOG00000007133_tx_9"; exon_id "7_122112025_122112593_-"; exonnum "39"; txlen "6376";
7	sraer114_es	exon	122112519	122112596	1.88778616383414	-	.	gene_id "ENSRNOG00000007133"; transcript_id "ENSRNOG00000007133_tx_11"; exon_id "7_122112519_122112596_-"; exonnum "41"; txlen "6073";
7	sraer114_es	exon	122112519	122112596	514.513494157358	-	.	gene_id "ENSRNOG00000007133"; transcript_id "ENSRNOG00000007133_tx_2"; exon_id "7_122112519_122112596_-"; exonnum "39"; txlen "5820";
7	sraer114_es	exon	122112519	122112596	40.4269963501627	-	.	gene_id "ENSRNOG00000007133"; transcript_id "ENSRNOG00000007133_tx_3"; exon_id "7_122112519_122112596_-"; exonnum "40"; txlen "5950";
7	sraer114_es	exon	122112519	122112596	29.6241244156147	-	.	gene_id "ENSRNOG00000007133"; transcript_id "ENSRNOG00000007133_tx_6"; exon_id "7_122112519_122112596_-"; exonnum "39"; txlen "5788";
7	sraer114_es	exon	122112519	122112596	18.7778333871164	-	.	gene_id "ENSRNOG00000007133"; transcript_id "ENSRNOG00000007133_tx_8"; exon_id "7_122112519_122112596_-"; exonnum "39"; txlen "5788";
7	sraer114_mid	exon	122112678	122112807	551.808716961237	-	.	gene_id "ENSRNOG00000007133"; transcript_id "ENSRNOG00000007133_tx_1"; exon_id "7_122112678_122112807_-"; exonnum "38"; txlen "6311";
7	sraer114_mid	exon	122112678	122112807	1.88778616383414	-	.	gene_id "ENSRNOG00000007133"; transcript_id "ENSRNOG00000007133_tx_10"; exon_id "7_122112678_122112807_-"; exonnum "40"; txlen "6564";
7	sraer114_mid	exon	122112678	122112807	1.88778616383414	-	.	gene_id "ENSRNOG00000007133"; transcript_id "ENSRNOG00000007133_tx_11"; exon_id "7_122112678_122112807_-"; exonnum "40"; txlen "6073";
7	sraer114_mid	exon	122112678	122112807	514.513494157358	-	.	gene_id "ENSRNOG00000007133"; transcript_id "ENSRNOG00000007133_tx_2"; exon_id "7_122112678_122112807_-"; exonnum "38"; txlen "5820";
7	sraer114_mid	exon	122112678	122112807	40.4269963501627	-	.	gene_id "ENSRNOG00000007133"; transcript_id "ENSRNOG00000007133_tx_3"; exon_id "7_122112678_122112807_-"; exonnum "39"; txlen "5950";
7	sraer114_mid	exon	122112678	122112807	40.3234047959314	-	.	gene_id "ENSRNOG00000007133"; transcript_id "ENSRNOG00000007133_tx_4"; exon_id "7_122112678_122112807_-"; exonnum "39"; txlen "6441";
7	sraer114_mid	exon	122112678	122112807	29.7840298576095	-	.	gene_id "ENSRNOG00000007133"; transcript_id "ENSRNOG00000007133_tx_5"; exon_id "7_122112678_122112807_-"; exonnum "38"; txlen "6279";
7	sraer114_mid	exon	122112678	122112807	29.6241244156147	-	.	gene_id "ENSRNOG00000007133"; transcript_id "ENSRNOG00000007133_tx_6"; exon_id "7_122112678_122112807_-"; exonnum "38"; txlen "5788";
7	sraer114_mid	exon	122112678	122112807	18.7778333871164	-	.	gene_id "ENSRNOG00000007133"; transcript_id "ENSRNOG00000007133_tx_7"; exon_id "7_122112678_122112807_-"; exonnum "38"; txlen "6279";
7	sraer114_mid	exon	122112678	122112807	18.7778333871164	-	.	gene_id "ENSRNOG00000007133"; transcript_id "ENSRNOG00000007133_tx_8"; exon_id "7_122112678_122112807_-"; exonnum "38"; txlen "5788";
7	sraer114_mid	exon	122112678	122112807	17.073041808139	-	.	gene_id "ENSRNOG00000007133"; transcript_id "ENSRNOG00000007133_tx_9"; exon_id "7_122112678_122112807_-"; exonnum "38"; txlen "6376";
7	ensembl	stop_codon	122112703	122112705	0	-	0	gene_id "ENSRNOG00000007133"; gene_version "9"; transcript_id "ENSRNOT00000088623"; transcript_version "3"; exon_number "36"; gene_name "Plxnb2"; gene_source "ensembl"; gene_biotype "protein_coding"; transcript_name "Plxnb2-202"; transcript_source "ensembl"; transcript_biotype "protein_coding"; tag "Ensembl_canonical";
7	ensembl	stop_codon	122112703	122112705	0	-	0	gene_id "ENSRNOG00000007133"; gene_version "9"; transcript_id "ENSRNOT00000010467"; transcript_version "8"; exon_number "36"; gene_name "Plxnb2"; gene_source "ensembl"; gene_biotype "protein_coding"; transcript_name "Plxnb2-201"; transcript_source "ensembl"; transcript_biotype "protein_coding";
7	ensembl	CDS	122112706	122112807	0	-	0	gene_id "ENSRNOG00000007133"; gene_version "9"; transcript_id "ENSRNOT00000088623"; transcript_version "3"; exon_number "36"; gene_name "Plxnb2"; gene_source "ensembl"; gene_biotype "protein_coding"; transcript_name "Plxnb2-202"; transcript_source "ensembl"; transcript_biotype "protein_coding"; protein_id "ENSRNOP00000072434"; protein_version "1"; tag "Ensembl_canonical";
7	ensembl	CDS	122112706	122112807	0	-	0	gene_id "ENSRNOG00000007133"; gene_version "9"; transcript_id "ENSRNOT00000010467"; transcript_version "8"; exon_number "36"; gene_name "Plxnb2"; gene_source "ensembl"; gene_biotype "protein_coding"; transcript_name "Plxnb2-201"; transcript_source "ensembl"; transcript_biotype "protein_coding"; protein_id "ENSRNOP00000010467"; protein_version "6";
7	ensembl	exon	122112910	122112984	0	-	.	gene_id "ENSRNOG00000007133"; gene_version "9"; transcript_id "ENSRNOT00000088623"; transcript_version "3"; exon_number "35"; gene_name "Plxnb2"; gene_source "ensembl"; gene_biotype "protein_coding"; transcript_name "Plxnb2-202"; transcript_source "ensembl"; transcript_biotype "protein_coding"; exon_id "ENSRNOE00000268854"; exon_version "1"; tag "Ensembl_canonical";
7	ensembl	CDS	122112910	122112984	0	-	0	gene_id "ENSRNOG00000007133"; gene_version "9"; transcript_id "ENSRNOT00000088623"; transcript_version "3"; exon_number "35"; gene_name "Plxnb2"; gene_source "ensembl"; gene_biotype "protein_coding"; transcript_name "Plxnb2-202"; transcript_source "ensembl"; transcript_biotype "protein_coding"; protein_id "ENSRNOP00000072434"; protein_version "1"; tag "Ensembl_canonical";
7	ensembl	exon	122112910	122112984	0	-	.	gene_id "ENSRNOG00000007133"; gene_version "9"; transcript_id "ENSRNOT00000010467"; transcript_version "8"; exon_number "35"; gene_name "Plxnb2"; gene_source "ensembl"; gene_biotype "protein_coding"; transcript_name "Plxnb2-201"; transcript_source "ensembl"; transcript_biotype "protein_coding"; exon_id "ENSRNOE00000268854"; exon_version "1";
7	ensembl	CDS	122112910	122112984	0	-	0	gene_id "ENSRNOG00000007133"; gene_version "9"; transcript_id "ENSRNOT00000010467"; transcript_version "8"; exon_number "35"; gene_name "Plxnb2"; gene_source "ensembl"; gene_biotype "protein_coding"; transcript_name "Plxnb2-201"; transcript_source "ensembl"; transcript_biotype "protein_coding"; protein_id "ENSRNOP00000010467"; protein_version "6";
7	ENSEMBL114_rn	exon	122112910	122112984	551.808716961237	-	.	gene_id "ENSRNOG00000007133"; transcript_id "ENSRNOG00000007133_tx_1"; exon_id "7_122112910_122112984_-"; exonnum "37"; txlen "6311";
7	ENSEMBL114_rn	exon	122112910	122112984	1.88778616383414	-	.	gene_id "ENSRNOG00000007133"; transcript_id "ENSRNOG00000007133_tx_10"; exon_id "7_122112910_122112984_-"; exonnum "39"; txlen "6564";
7	ENSEMBL114_rn	exon	122112910	122112984	1.88778616383414	-	.	gene_id "ENSRNOG00000007133"; transcript_id "ENSRNOG00000007133_tx_11"; exon_id "7_122112910_122112984_-"; exonnum "39"; txlen "6073";
7	ENSEMBL114_rn	exon	122112910	122112984	514.513494157358	-	.	gene_id "ENSRNOG00000007133"; transcript_id "ENSRNOG00000007133_tx_2"; exon_id "7_122112910_122112984_-"; exonnum "37"; txlen "5820";
7	ENSEMBL114_rn	exon	122112910	122112984	40.4269963501627	-	.	gene_id "ENSRNOG00000007133"; transcript_id "ENSRNOG00000007133_tx_3"; exon_id "7_122112910_122112984_-"; exonnum "38"; txlen "5950";
7	ENSEMBL114_rn	exon	122112910	122112984	40.3234047959314	-	.	gene_id "ENSRNOG00000007133"; transcript_id "ENSRNOG00000007133_tx_4"; exon_id "7_122112910_122112984_-"; exonnum "38"; txlen "6441";
7	ENSEMBL114_rn	exon	122112910	122112984	29.7840298576095	-	.	gene_id "ENSRNOG00000007133"; transcript_id "ENSRNOG00000007133_tx_5"; exon_id "7_122112910_122112984_-"; exonnum "37"; txlen "6279";
7	ENSEMBL114_rn	exon	122112910	122112984	29.6241244156147	-	.	gene_id "ENSRNOG00000007133"; transcript_id "ENSRNOG00000007133_tx_6"; exon_id "7_122112910_122112984_-"; exonnum "37"; txlen "5788";
7	ENSEMBL114_rn	exon	122112910	122112984	18.7778333871164	-	.	gene_id "ENSRNOG00000007133"; transcript_id "ENSRNOG00000007133_tx_7"; exon_id "7_122112910_122112984_-"; exonnum "37"; txlen "6279";
7	ENSEMBL114_rn	exon	122112910	122112984	18.7778333871164	-	.	gene_id "ENSRNOG00000007133"; transcript_id "ENSRNOG00000007133_tx_8"; exon_id "7_122112910_122112984_-"; exonnum "37"; txlen "5788";
7	ENSEMBL114_rn	exon	122112910	122112984	17.073041808139	-	.	gene_id "ENSRNOG00000007133"; transcript_id "ENSRNOG00000007133_tx_9"; exon_id "7_122112910_122112984_-"; exonnum "37"; txlen "6376";
7	ensembl	exon	122113403	122113478	0	-	.	gene_id "ENSRNOG00000007133"; gene_version "9"; transcript_id "ENSRNOT00000088623"; transcript_version "3"; exon_number "34"; gene_name "Plxnb2"; gene_source "ensembl"; gene_biotype "protein_coding"; transcript_name "Plxnb2-202"; transcript_source "ensembl"; transcript_biotype "protein_coding"; exon_id "ENSRNOE00000268858"; exon_version "1"; tag "Ensembl_canonical";
7	ensembl	CDS	122113403	122113478	0	-	1	gene_id "ENSRNOG00000007133"; gene_version "9"; transcript_id "ENSRNOT00000088623"; transcript_version "3"; exon_number "34"; gene_name "Plxnb2"; gene_source "ensembl"; gene_biotype "protein_coding"; transcript_name "Plxnb2-202"; transcript_source "ensembl"; transcript_biotype "protein_coding"; protein_id "ENSRNOP00000072434"; protein_version "1"; tag "Ensembl_canonical";
7	ensembl	exon	122113403	122113478	0	-	.	gene_id "ENSRNOG00000007133"; gene_version "9"; transcript_id "ENSRNOT00000010467"; transcript_version "8"; exon_number "34"; gene_name "Plxnb2"; gene_source "ensembl"; gene_biotype "protein_coding"; transcript_name "Plxnb2-201"; transcript_source "ensembl"; transcript_biotype "protein_coding"; exon_id "ENSRNOE00000268858"; exon_version "1";
7	ensembl	CDS	122113403	122113478	0	-	1	gene_id "ENSRNOG00000007133"; gene_version "9"; transcript_id "ENSRNOT00000010467"; transcript_version "8"; exon_number "34"; gene_name "Plxnb2"; gene_source "ensembl"; gene_biotype "protein_coding"; transcript_name "Plxnb2-201"; transcript_source "ensembl"; transcript_biotype "protein_coding"; protein_id "ENSRNOP00000010467"; protein_version "6";
7	ENSEMBL114_rn	exon	122113403	122113478	551.808716961237	-	.	gene_id "ENSRNOG00000007133"; transcript_id "ENSRNOG00000007133_tx_1"; exon_id "7_122113403_122113478_-"; exonnum "36"; txlen "6311";
7	ENSEMBL114_rn	exon	122113403	122113478	1.88778616383414	-	.	gene_id "ENSRNOG00000007133"; transcript_id "ENSRNOG00000007133_tx_10"; exon_id "7_122113403_122113478_-"; exonnum "38"; txlen "6564";
7	ENSEMBL114_rn	exon	122113403	122113478	1.88778616383414	-	.	gene_id "ENSRNOG00000007133"; transcript_id "ENSRNOG00000007133_tx_11"; exon_id "7_122113403_122113478_-"; exonnum "38"; txlen "6073";
7	ENSEMBL114_rn	exon	122113403	122113478	514.513494157358	-	.	gene_id "ENSRNOG00000007133"; transcript_id "ENSRNOG00000007133_tx_2"; exon_id "7_122113403_122113478_-"; exonnum "36"; txlen "5820";
7	ENSEMBL114_rn	exon	122113403	122113478	40.4269963501627	-	.	gene_id "ENSRNOG00000007133"; transcript_id "ENSRNOG00000007133_tx_3"; exon_id "7_122113403_122113478_-"; exonnum "37"; txlen "5950";
7	ENSEMBL114_rn	exon	122113403	122113478	40.3234047959314	-	.	gene_id "ENSRNOG00000007133"; transcript_id "ENSRNOG00000007133_tx_4"; exon_id "7_122113403_122113478_-"; exonnum "37"; txlen "6441";
7	ENSEMBL114_rn	exon	122113403	122113478	29.7840298576095	-	.	gene_id "ENSRNOG00000007133"; transcript_id "ENSRNOG00000007133_tx_5"; exon_id "7_122113403_122113478_-"; exonnum "36"; txlen "6279";
7	ENSEMBL114_rn	exon	122113403	122113478	29.6241244156147	-	.	gene_id "ENSRNOG00000007133"; transcript_id "ENSRNOG00000007133_tx_6"; exon_id "7_122113403_122113478_-"; exonnum "36"; txlen "5788";
7	ENSEMBL114_rn	exon	122113403	122113478	18.7778333871164	-	.	gene_id "ENSRNOG00000007133"; transcript_id "ENSRNOG00000007133_tx_7"; exon_id "7_122113403_122113478_-"; exonnum "36"; txlen "6279";
7	ENSEMBL114_rn	exon	122113403	122113478	18.7778333871164	-	.	gene_id "ENSRNOG00000007133"; transcript_id "ENSRNOG00000007133_tx_8"; exon_id "7_122113403_122113478_-"; exonnum "36"; txlen "5788";
7	ENSEMBL114_rn	exon	122113403	122113478	17.073041808139	-	.	gene_id "ENSRNOG00000007133"; transcript_id "ENSRNOG00000007133_tx_9"; exon_id "7_122113403_122113478_-"; exonnum "36"; txlen "6376";
7	ensembl	exon	122113801	122113865	0	-	.	gene_id "ENSRNOG00000007133"; gene_version "9"; transcript_id "ENSRNOT00000088623"; transcript_version "3"; exon_number "33"; gene_name "Plxnb2"; gene_source "ensembl"; gene_biotype "protein_coding"; transcript_name "Plxnb2-202"; transcript_source "ensembl"; transcript_biotype "protein_coding"; exon_id "ENSRNOE00000268863"; exon_version "1"; tag "Ensembl_canonical";
7	ensembl	CDS	122113801	122113865	0	-	0	gene_id "ENSRNOG00000007133"; gene_version "9"; transcript_id "ENSRNOT00000088623"; transcript_version "3"; exon_number "33"; gene_name "Plxnb2"; gene_source "ensembl"; gene_biotype "protein_coding"; transcript_name "Plxnb2-202"; transcript_source "ensembl"; transcript_biotype "protein_coding"; protein_id "ENSRNOP00000072434"; protein_version "1"; tag "Ensembl_canonical";
7	ensembl	exon	122113801	122113865	0	-	.	gene_id "ENSRNOG00000007133"; gene_version "9"; transcript_id "ENSRNOT00000010467"; transcript_version "8"; exon_number "33"; gene_name "Plxnb2"; gene_source "ensembl"; gene_biotype "protein_coding"; transcript_name "Plxnb2-201"; transcript_source "ensembl"; transcript_biotype "protein_coding"; exon_id "ENSRNOE00000268863"; exon_version "1";
7	ensembl	CDS	122113801	122113865	0	-	0	gene_id "ENSRNOG00000007133"; gene_version "9"; transcript_id "ENSRNOT00000010467"; transcript_version "8"; exon_number "33"; gene_name "Plxnb2"; gene_source "ensembl"; gene_biotype "protein_coding"; transcript_name "Plxnb2-201"; transcript_source "ensembl"; transcript_biotype "protein_coding"; protein_id "ENSRNOP00000010467"; protein_version "6";
7	ENSEMBL114_rn	exon	122113801	122113865	551.808716961237	-	.	gene_id "ENSRNOG00000007133"; transcript_id "ENSRNOG00000007133_tx_1"; exon_id "7_122113801_122113865_-"; exonnum "35"; txlen "6311";
7	ENSEMBL114_rn	exon	122113801	122113865	1.88778616383414	-	.	gene_id "ENSRNOG00000007133"; transcript_id "ENSRNOG00000007133_tx_10"; exon_id "7_122113801_122113865_-"; exonnum "37"; txlen "6564";
7	ENSEMBL114_rn	exon	122113801	122113865	1.88778616383414	-	.	gene_id "ENSRNOG00000007133"; transcript_id "ENSRNOG00000007133_tx_11"; exon_id "7_122113801_122113865_-"; exonnum "37"; txlen "6073";
7	ENSEMBL114_rn	exon	122113801	122113865	514.513494157358	-	.	gene_id "ENSRNOG00000007133"; transcript_id "ENSRNOG00000007133_tx_2"; exon_id "7_122113801_122113865_-"; exonnum "35"; txlen "5820";
7	ENSEMBL114_rn	exon	122113801	122113865	40.4269963501627	-	.	gene_id "ENSRNOG00000007133"; transcript_id "ENSRNOG00000007133_tx_3"; exon_id "7_122113801_122113865_-"; exonnum "36"; txlen "5950";
7	ENSEMBL114_rn	exon	122113801	122113865	40.3234047959314	-	.	gene_id "ENSRNOG00000007133"; transcript_id "ENSRNOG00000007133_tx_4"; exon_id "7_122113801_122113865_-"; exonnum "36"; txlen "6441";
7	ENSEMBL114_rn	exon	122113801	122113865	29.7840298576095	-	.	gene_id "ENSRNOG00000007133"; transcript_id "ENSRNOG00000007133_tx_5"; exon_id "7_122113801_122113865_-"; exonnum "35"; txlen "6279";
7	ENSEMBL114_rn	exon	122113801	122113865	29.6241244156147	-	.	gene_id "ENSRNOG00000007133"; transcript_id "ENSRNOG00000007133_tx_6"; exon_id "7_122113801_122113865_-"; exonnum "35"; txlen "5788";
7	ENSEMBL114_rn	exon	122113801	122113865	18.7778333871164	-	.	gene_id "ENSRNOG00000007133"; transcript_id "ENSRNOG00000007133_tx_7"; exon_id "7_122113801_122113865_-"; exonnum "35"; txlen "6279";
7	ENSEMBL114_rn	exon	122113801	122113865	18.7778333871164	-	.	gene_id "ENSRNOG00000007133"; transcript_id "ENSRNOG00000007133_tx_8"; exon_id "7_122113801_122113865_-"; exonnum "35"; txlen "5788";
7	ENSEMBL114_rn	exon	122113801	122113865	17.073041808139	-	.	gene_id "ENSRNOG00000007133"; transcript_id "ENSRNOG00000007133_tx_9"; exon_id "7_122113801_122113865_-"; exonnum "35"; txlen "6376";
7	ensembl	exon	122114279	122114426	0	-	.	gene_id "ENSRNOG00000007133"; gene_version "9"; transcript_id "ENSRNOT00000088623"; transcript_version "3"; exon_number "32"; gene_name "Plxnb2"; gene_source "ensembl"; gene_biotype "protein_coding"; transcript_name "Plxnb2-202"; transcript_source "ensembl"; transcript_biotype "protein_coding"; exon_id "ENSRNOE00000268867"; exon_version "1"; tag "Ensembl_canonical";
7	ensembl	CDS	122114279	122114426	0	-	1	gene_id "ENSRNOG00000007133"; gene_version "9"; transcript_id "ENSRNOT00000088623"; transcript_version "3"; exon_number "32"; gene_name "Plxnb2"; gene_source "ensembl"; gene_biotype "protein_coding"; transcript_name "Plxnb2-202"; transcript_source "ensembl"; transcript_biotype "protein_coding"; protein_id "ENSRNOP00000072434"; protein_version "1"; tag "Ensembl_canonical";
7	ensembl	exon	122114279	122114426	0	-	.	gene_id "ENSRNOG00000007133"; gene_version "9"; transcript_id "ENSRNOT00000010467"; transcript_version "8"; exon_number "32"; gene_name "Plxnb2"; gene_source "ensembl"; gene_biotype "protein_coding"; transcript_name "Plxnb2-201"; transcript_source "ensembl"; transcript_biotype "protein_coding"; exon_id "ENSRNOE00000268867"; exon_version "1";
7	ensembl	CDS	122114279	122114426	0	-	1	gene_id "ENSRNOG00000007133"; gene_version "9"; transcript_id "ENSRNOT00000010467"; transcript_version "8"; exon_number "32"; gene_name "Plxnb2"; gene_source "ensembl"; gene_biotype "protein_coding"; transcript_name "Plxnb2-201"; transcript_source "ensembl"; transcript_biotype "protein_coding"; protein_id "ENSRNOP00000010467"; protein_version "6";
7	ENSEMBL114_rn	exon	122114279	122114426	551.808716961237	-	.	gene_id "ENSRNOG00000007133"; transcript_id "ENSRNOG00000007133_tx_1"; exon_id "7_122114279_122114426_-"; exonnum "34"; txlen "6311";
7	ENSEMBL114_rn	exon	122114279	122114426	1.88778616383414	-	.	gene_id "ENSRNOG00000007133"; transcript_id "ENSRNOG00000007133_tx_10"; exon_id "7_122114279_122114426_-"; exonnum "36"; txlen "6564";
7	ENSEMBL114_rn	exon	122114279	122114426	1.88778616383414	-	.	gene_id "ENSRNOG00000007133"; transcript_id "ENSRNOG00000007133_tx_11"; exon_id "7_122114279_122114426_-"; exonnum "36"; txlen "6073";
7	ENSEMBL114_rn	exon	122114279	122114426	514.513494157358	-	.	gene_id "ENSRNOG00000007133"; transcript_id "ENSRNOG00000007133_tx_2"; exon_id "7_122114279_122114426_-"; exonnum "34"; txlen "5820";
7	ENSEMBL114_rn	exon	122114279	122114426	40.4269963501627	-	.	gene_id "ENSRNOG00000007133"; transcript_id "ENSRNOG00000007133_tx_3"; exon_id "7_122114279_122114426_-"; exonnum "35"; txlen "5950";
7	ENSEMBL114_rn	exon	122114279	122114426	40.3234047959314	-	.	gene_id "ENSRNOG00000007133"; transcript_id "ENSRNOG00000007133_tx_4"; exon_id "7_122114279_122114426_-"; exonnum "35"; txlen "6441";
7	ENSEMBL114_rn	exon	122114279	122114426	29.7840298576095	-	.	gene_id "ENSRNOG00000007133"; transcript_id "ENSRNOG00000007133_tx_5"; exon_id "7_122114279_122114426_-"; exonnum "34"; txlen "6279";
7	ENSEMBL114_rn	exon	122114279	122114426	29.6241244156147	-	.	gene_id "ENSRNOG00000007133"; transcript_id "ENSRNOG00000007133_tx_6"; exon_id "7_122114279_122114426_-"; exonnum "34"; txlen "5788";
7	ENSEMBL114_rn	exon	122114279	122114426	18.7778333871164	-	.	gene_id "ENSRNOG00000007133"; transcript_id "ENSRNOG00000007133_tx_7"; exon_id "7_122114279_122114426_-"; exonnum "34"; txlen "6279";
7	ENSEMBL114_rn	exon	122114279	122114426	18.7778333871164	-	.	gene_id "ENSRNOG00000007133"; transcript_id "ENSRNOG00000007133_tx_8"; exon_id "7_122114279_122114426_-"; exonnum "34"; txlen "5788";
7	ENSEMBL114_rn	exon	122114279	122114426	17.073041808139	-	.	gene_id "ENSRNOG00000007133"; transcript_id "ENSRNOG00000007133_tx_9"; exon_id "7_122114279_122114426_-"; exonnum "34"; txlen "6376";
7	ensembl	exon	122114524	122114684	0	-	.	gene_id "ENSRNOG00000007133"; gene_version "9"; transcript_id "ENSRNOT00000088623"; transcript_version "3"; exon_number "31"; gene_name "Plxnb2"; gene_source "ensembl"; gene_biotype "protein_coding"; transcript_name "Plxnb2-202"; transcript_source "ensembl"; transcript_biotype "protein_coding"; exon_id "ENSRNOE00000353610"; exon_version "1"; tag "Ensembl_canonical";
7	ensembl	CDS	122114524	122114684	0	-	0	gene_id "ENSRNOG00000007133"; gene_version "9"; transcript_id "ENSRNOT00000088623"; transcript_version "3"; exon_number "31"; gene_name "Plxnb2"; gene_source "ensembl"; gene_biotype "protein_coding"; transcript_name "Plxnb2-202"; transcript_source "ensembl"; transcript_biotype "protein_coding"; protein_id "ENSRNOP00000072434"; protein_version "1"; tag "Ensembl_canonical";
7	ensembl	exon	122114524	122114684	0	-	.	gene_id "ENSRNOG00000007133"; gene_version "9"; transcript_id "ENSRNOT00000010467"; transcript_version "8"; exon_number "31"; gene_name "Plxnb2"; gene_source "ensembl"; gene_biotype "protein_coding"; transcript_name "Plxnb2-201"; transcript_source "ensembl"; transcript_biotype "protein_coding"; exon_id "ENSRNOE00000353610"; exon_version "1";
7	ensembl	CDS	122114524	122114684	0	-	0	gene_id "ENSRNOG00000007133"; gene_version "9"; transcript_id "ENSRNOT00000010467"; transcript_version "8"; exon_number "31"; gene_name "Plxnb2"; gene_source "ensembl"; gene_biotype "protein_coding"; transcript_name "Plxnb2-201"; transcript_source "ensembl"; transcript_biotype "protein_coding"; protein_id "ENSRNOP00000010467"; protein_version "6";
7	ENSEMBL114_rn	exon	122114524	122114684	551.808716961237	-	.	gene_id "ENSRNOG00000007133"; transcript_id "ENSRNOG00000007133_tx_1"; exon_id "7_122114524_122114684_-"; exonnum "33"; txlen "6311";
7	ENSEMBL114_rn	exon	122114524	122114684	1.88778616383414	-	.	gene_id "ENSRNOG00000007133"; transcript_id "ENSRNOG00000007133_tx_10"; exon_id "7_122114524_122114684_-"; exonnum "35"; txlen "6564";
7	ENSEMBL114_rn	exon	122114524	122114684	1.88778616383414	-	.	gene_id "ENSRNOG00000007133"; transcript_id "ENSRNOG00000007133_tx_11"; exon_id "7_122114524_122114684_-"; exonnum "35"; txlen "6073";
7	ENSEMBL114_rn	exon	122114524	122114684	514.513494157358	-	.	gene_id "ENSRNOG00000007133"; transcript_id "ENSRNOG00000007133_tx_2"; exon_id "7_122114524_122114684_-"; exonnum "33"; txlen "5820";
7	ENSEMBL114_rn	exon	122114524	122114684	40.4269963501627	-	.	gene_id "ENSRNOG00000007133"; transcript_id "ENSRNOG00000007133_tx_3"; exon_id "7_122114524_122114684_-"; exonnum "34"; txlen "5950";
7	ENSEMBL114_rn	exon	122114524	122114684	40.3234047959314	-	.	gene_id "ENSRNOG00000007133"; transcript_id "ENSRNOG00000007133_tx_4"; exon_id "7_122114524_122114684_-"; exonnum "34"; txlen "6441";
7	ENSEMBL114_rn	exon	122114524	122114684	29.7840298576095	-	.	gene_id "ENSRNOG00000007133"; transcript_id "ENSRNOG00000007133_tx_5"; exon_id "7_122114524_122114684_-"; exonnum "33"; txlen "6279";
7	ENSEMBL114_rn	exon	122114524	122114684	29.6241244156147	-	.	gene_id "ENSRNOG00000007133"; transcript_id "ENSRNOG00000007133_tx_6"; exon_id "7_122114524_122114684_-"; exonnum "33"; txlen "5788";
7	ENSEMBL114_rn	exon	122114524	122114684	18.7778333871164	-	.	gene_id "ENSRNOG00000007133"; transcript_id "ENSRNOG00000007133_tx_7"; exon_id "7_122114524_122114684_-"; exonnum "33"; txlen "6279";
7	ENSEMBL114_rn	exon	122114524	122114684	18.7778333871164	-	.	gene_id "ENSRNOG00000007133"; transcript_id "ENSRNOG00000007133_tx_8"; exon_id "7_122114524_122114684_-"; exonnum "33"; txlen "5788";
7	ENSEMBL114_rn	exon	122114524	122114684	17.073041808139	-	.	gene_id "ENSRNOG00000007133"; transcript_id "ENSRNOG00000007133_tx_9"; exon_id "7_122114524_122114684_-"; exonnum "33"; txlen "6376";
7	ensembl	exon	122114778	122114932	0	-	.	gene_id "ENSRNOG00000007133"; gene_version "9"; transcript_id "ENSRNOT00000088623"; transcript_version "3"; exon_number "30"; gene_name "Plxnb2"; gene_source "ensembl"; gene_biotype "protein_coding"; transcript_name "Plxnb2-202"; transcript_source "ensembl"; transcript_biotype "protein_coding"; exon_id "ENSRNOE00000066095"; exon_version "1"; tag "Ensembl_canonical";
7	ensembl	CDS	122114778	122114932	0	-	2	gene_id "ENSRNOG00000007133"; gene_version "9"; transcript_id "ENSRNOT00000088623"; transcript_version "3"; exon_number "30"; gene_name "Plxnb2"; gene_source "ensembl"; gene_biotype "protein_coding"; transcript_name "Plxnb2-202"; transcript_source "ensembl"; transcript_biotype "protein_coding"; protein_id "ENSRNOP00000072434"; protein_version "1"; tag "Ensembl_canonical";
7	ensembl	exon	122114778	122114932	0	-	.	gene_id "ENSRNOG00000007133"; gene_version "9"; transcript_id "ENSRNOT00000010467"; transcript_version "8"; exon_number "30"; gene_name "Plxnb2"; gene_source "ensembl"; gene_biotype "protein_coding"; transcript_name "Plxnb2-201"; transcript_source "ensembl"; transcript_biotype "protein_coding"; exon_id "ENSRNOE00000066095"; exon_version "1";
7	ensembl	CDS	122114778	122114932	0	-	2	gene_id "ENSRNOG00000007133"; gene_version "9"; transcript_id "ENSRNOT00000010467"; transcript_version "8"; exon_number "30"; gene_name "Plxnb2"; gene_source "ensembl"; gene_biotype "protein_coding"; transcript_name "Plxnb2-201"; transcript_source "ensembl"; transcript_biotype "protein_coding"; protein_id "ENSRNOP00000010467"; protein_version "6";
7	ENSEMBL114_rn	exon	122114778	122114932	551.808716961237	-	.	gene_id "ENSRNOG00000007133"; transcript_id "ENSRNOG00000007133_tx_1"; exon_id "7_122114778_122114932_-"; exonnum "32"; txlen "6311";
7	ENSEMBL114_rn	exon	122114778	122114932	1.88778616383414	-	.	gene_id "ENSRNOG00000007133"; transcript_id "ENSRNOG00000007133_tx_10"; exon_id "7_122114778_122114932_-"; exonnum "34"; txlen "6564";
7	ENSEMBL114_rn	exon	122114778	122114932	1.88778616383414	-	.	gene_id "ENSRNOG00000007133"; transcript_id "ENSRNOG00000007133_tx_11"; exon_id "7_122114778_122114932_-"; exonnum "34"; txlen "6073";
7	ENSEMBL114_rn	exon	122114778	122114932	514.513494157358	-	.	gene_id "ENSRNOG00000007133"; transcript_id "ENSRNOG00000007133_tx_2"; exon_id "7_122114778_122114932_-"; exonnum "32"; txlen "5820";
7	ENSEMBL114_rn	exon	122114778	122114932	40.4269963501627	-	.	gene_id "ENSRNOG00000007133"; transcript_id "ENSRNOG00000007133_tx_3"; exon_id "7_122114778_122114932_-"; exonnum "33"; txlen "5950";
7	ENSEMBL114_rn	exon	122114778	122114932	40.3234047959314	-	.	gene_id "ENSRNOG00000007133"; transcript_id "ENSRNOG00000007133_tx_4"; exon_id "7_122114778_122114932_-"; exonnum "33"; txlen "6441";
7	ENSEMBL114_rn	exon	122114778	122114932	29.7840298576095	-	.	gene_id "ENSRNOG00000007133"; transcript_id "ENSRNOG00000007133_tx_5"; exon_id "7_122114778_122114932_-"; exonnum "32"; txlen "6279";
7	ENSEMBL114_rn	exon	122114778	122114932	29.6241244156147	-	.	gene_id "ENSRNOG00000007133"; transcript_id "ENSRNOG00000007133_tx_6"; exon_id "7_122114778_122114932_-"; exonnum "32"; txlen "5788";
7	ENSEMBL114_rn	exon	122114778	122114932	18.7778333871164	-	.	gene_id "ENSRNOG00000007133"; transcript_id "ENSRNOG00000007133_tx_7"; exon_id "7_122114778_122114932_-"; exonnum "32"; txlen "6279";
7	ENSEMBL114_rn	exon	122114778	122114932	18.7778333871164	-	.	gene_id "ENSRNOG00000007133"; transcript_id "ENSRNOG00000007133_tx_8"; exon_id "7_122114778_122114932_-"; exonnum "32"; txlen "5788";
7	ENSEMBL114_rn	exon	122114778	122114932	17.073041808139	-	.	gene_id "ENSRNOG00000007133"; transcript_id "ENSRNOG00000007133_tx_9"; exon_id "7_122114778_122114932_-"; exonnum "32"; txlen "6376";
7	ensembl	exon	122115114	122115198	0	-	.	gene_id "ENSRNOG00000007133"; gene_version "9"; transcript_id "ENSRNOT00000088623"; transcript_version "3"; exon_number "29"; gene_name "Plxnb2"; gene_source "ensembl"; gene_biotype "protein_coding"; transcript_name "Plxnb2-202"; transcript_source "ensembl"; transcript_biotype "protein_coding"; exon_id "ENSRNOE00000142664"; exon_version "2"; tag "Ensembl_canonical";
7	ensembl	CDS	122115114	122115198	0	-	0	gene_id "ENSRNOG00000007133"; gene_version "9"; transcript_id "ENSRNOT00000088623"; transcript_version "3"; exon_number "29"; gene_name "Plxnb2"; gene_source "ensembl"; gene_biotype "protein_coding"; transcript_name "Plxnb2-202"; transcript_source "ensembl"; transcript_biotype "protein_coding"; protein_id "ENSRNOP00000072434"; protein_version "1"; tag "Ensembl_canonical";
7	ensembl	exon	122115114	122115198	0	-	.	gene_id "ENSRNOG00000007133"; gene_version "9"; transcript_id "ENSRNOT00000010467"; transcript_version "8"; exon_number "29"; gene_name "Plxnb2"; gene_source "ensembl"; gene_biotype "protein_coding"; transcript_name "Plxnb2-201"; transcript_source "ensembl"; transcript_biotype "protein_coding"; exon_id "ENSRNOE00000142664"; exon_version "2";
7	ensembl	CDS	122115114	122115198	0	-	0	gene_id "ENSRNOG00000007133"; gene_version "9"; transcript_id "ENSRNOT00000010467"; transcript_version "8"; exon_number "29"; gene_name "Plxnb2"; gene_source "ensembl"; gene_biotype "protein_coding"; transcript_name "Plxnb2-201"; transcript_source "ensembl"; transcript_biotype "protein_coding"; protein_id "ENSRNOP00000010467"; protein_version "6";
7	ENSEMBL114_rn	exon	122115114	122115198	551.808716961237	-	.	gene_id "ENSRNOG00000007133"; transcript_id "ENSRNOG00000007133_tx_1"; exon_id "7_122115114_122115198_-"; exonnum "31"; txlen "6311";
7	ENSEMBL114_rn	exon	122115114	122115198	1.88778616383414	-	.	gene_id "ENSRNOG00000007133"; transcript_id "ENSRNOG00000007133_tx_10"; exon_id "7_122115114_122115198_-"; exonnum "33"; txlen "6564";
7	ENSEMBL114_rn	exon	122115114	122115198	1.88778616383414	-	.	gene_id "ENSRNOG00000007133"; transcript_id "ENSRNOG00000007133_tx_11"; exon_id "7_122115114_122115198_-"; exonnum "33"; txlen "6073";
7	ENSEMBL114_rn	exon	122115114	122115198	514.513494157358	-	.	gene_id "ENSRNOG00000007133"; transcript_id "ENSRNOG00000007133_tx_2"; exon_id "7_122115114_122115198_-"; exonnum "31"; txlen "5820";
7	ENSEMBL114_rn	exon	122115114	122115198	40.4269963501627	-	.	gene_id "ENSRNOG00000007133"; transcript_id "ENSRNOG00000007133_tx_3"; exon_id "7_122115114_122115198_-"; exonnum "32"; txlen "5950";
7	ENSEMBL114_rn	exon	122115114	122115198	40.3234047959314	-	.	gene_id "ENSRNOG00000007133"; transcript_id "ENSRNOG00000007133_tx_4"; exon_id "7_122115114_122115198_-"; exonnum "32"; txlen "6441";
7	ENSEMBL114_rn	exon	122115114	122115198	29.7840298576095	-	.	gene_id "ENSRNOG00000007133"; transcript_id "ENSRNOG00000007133_tx_5"; exon_id "7_122115114_122115198_-"; exonnum "31"; txlen "6279";
7	ENSEMBL114_rn	exon	122115114	122115198	29.6241244156147	-	.	gene_id "ENSRNOG00000007133"; transcript_id "ENSRNOG00000007133_tx_6"; exon_id "7_122115114_122115198_-"; exonnum "31"; txlen "5788";
7	ENSEMBL114_rn	exon	122115114	122115198	18.7778333871164	-	.	gene_id "ENSRNOG00000007133"; transcript_id "ENSRNOG00000007133_tx_7"; exon_id "7_122115114_122115198_-"; exonnum "31"; txlen "6279";
7	ENSEMBL114_rn	exon	122115114	122115198	18.7778333871164	-	.	gene_id "ENSRNOG00000007133"; transcript_id "ENSRNOG00000007133_tx_8"; exon_id "7_122115114_122115198_-"; exonnum "31"; txlen "5788";
7	ENSEMBL114_rn	exon	122115114	122115198	17.073041808139	-	.	gene_id "ENSRNOG00000007133"; transcript_id "ENSRNOG00000007133_tx_9"; exon_id "7_122115114_122115198_-"; exonnum "31"; txlen "6376";
7	ensembl	exon	122115292	122115392	0	-	.	gene_id "ENSRNOG00000007133"; gene_version "9"; transcript_id "ENSRNOT00000088623"; transcript_version "3"; exon_number "28"; gene_name "Plxnb2"; gene_source "ensembl"; gene_biotype "protein_coding"; transcript_name "Plxnb2-202"; transcript_source "ensembl"; transcript_biotype "protein_coding"; exon_id "ENSRNOE00000065993"; exon_version "1"; tag "Ensembl_canonical";
7	ensembl	CDS	122115292	122115392	0	-	2	gene_id "ENSRNOG00000007133"; gene_version "9"; transcript_id "ENSRNOT00000088623"; transcript_version "3"; exon_number "28"; gene_name "Plxnb2"; gene_source "ensembl"; gene_biotype "protein_coding"; transcript_name "Plxnb2-202"; transcript_source "ensembl"; transcript_biotype "protein_coding"; protein_id "ENSRNOP00000072434"; protein_version "1"; tag "Ensembl_canonical";
7	ensembl	exon	122115292	122115392	0	-	.	gene_id "ENSRNOG00000007133"; gene_version "9"; transcript_id "ENSRNOT00000010467"; transcript_version "8"; exon_number "28"; gene_name "Plxnb2"; gene_source "ensembl"; gene_biotype "protein_coding"; transcript_name "Plxnb2-201"; transcript_source "ensembl"; transcript_biotype "protein_coding"; exon_id "ENSRNOE00000065993"; exon_version "1";
7	ensembl	CDS	122115292	122115392	0	-	2	gene_id "ENSRNOG00000007133"; gene_version "9"; transcript_id "ENSRNOT00000010467"; transcript_version "8"; exon_number "28"; gene_name "Plxnb2"; gene_source "ensembl"; gene_biotype "protein_coding"; transcript_name "Plxnb2-201"; transcript_source "ensembl"; transcript_biotype "protein_coding"; protein_id "ENSRNOP00000010467"; protein_version "6";
7	ENSEMBL114_rn	exon	122115292	122115392	551.808716961237	-	.	gene_id "ENSRNOG00000007133"; transcript_id "ENSRNOG00000007133_tx_1"; exon_id "7_122115292_122115392_-"; exonnum "30"; txlen "6311";
7	ENSEMBL114_rn	exon	122115292	122115392	1.88778616383414	-	.	gene_id "ENSRNOG00000007133"; transcript_id "ENSRNOG00000007133_tx_10"; exon_id "7_122115292_122115392_-"; exonnum "32"; txlen "6564";
7	ENSEMBL114_rn	exon	122115292	122115392	1.88778616383414	-	.	gene_id "ENSRNOG00000007133"; transcript_id "ENSRNOG00000007133_tx_11"; exon_id "7_122115292_122115392_-"; exonnum "32"; txlen "6073";
7	ENSEMBL114_rn	exon	122115292	122115392	514.513494157358	-	.	gene_id "ENSRNOG00000007133"; transcript_id "ENSRNOG00000007133_tx_2"; exon_id "7_122115292_122115392_-"; exonnum "30"; txlen "5820";
7	ENSEMBL114_rn	exon	122115292	122115392	40.4269963501627	-	.	gene_id "ENSRNOG00000007133"; transcript_id "ENSRNOG00000007133_tx_3"; exon_id "7_122115292_122115392_-"; exonnum "31"; txlen "5950";
7	ENSEMBL114_rn	exon	122115292	122115392	40.3234047959314	-	.	gene_id "ENSRNOG00000007133"; transcript_id "ENSRNOG00000007133_tx_4"; exon_id "7_122115292_122115392_-"; exonnum "31"; txlen "6441";
7	ENSEMBL114_rn	exon	122115292	122115392	29.7840298576095	-	.	gene_id "ENSRNOG00000007133"; transcript_id "ENSRNOG00000007133_tx_5"; exon_id "7_122115292_122115392_-"; exonnum "30"; txlen "6279";
7	ENSEMBL114_rn	exon	122115292	122115392	29.6241244156147	-	.	gene_id "ENSRNOG00000007133"; transcript_id "ENSRNOG00000007133_tx_6"; exon_id "7_122115292_122115392_-"; exonnum "30"; txlen "5788";
7	ENSEMBL114_rn	exon	122115292	122115392	18.7778333871164	-	.	gene_id "ENSRNOG00000007133"; transcript_id "ENSRNOG00000007133_tx_7"; exon_id "7_122115292_122115392_-"; exonnum "30"; txlen "6279";
7	ENSEMBL114_rn	exon	122115292	122115392	18.7778333871164	-	.	gene_id "ENSRNOG00000007133"; transcript_id "ENSRNOG00000007133_tx_8"; exon_id "7_122115292_122115392_-"; exonnum "30"; txlen "5788";
7	ENSEMBL114_rn	exon	122115292	122115392	17.073041808139	-	.	gene_id "ENSRNOG00000007133"; transcript_id "ENSRNOG00000007133_tx_9"; exon_id "7_122115292_122115392_-"; exonnum "30"; txlen "6376";
7	ensembl	exon	122115493	122115649	0	-	.	gene_id "ENSRNOG00000007133"; gene_version "9"; transcript_id "ENSRNOT00000088623"; transcript_version "3"; exon_number "27"; gene_name "Plxnb2"; gene_source "ensembl"; gene_biotype "protein_coding"; transcript_name "Plxnb2-202"; transcript_source "ensembl"; transcript_biotype "protein_coding"; exon_id "ENSRNOE00000296164"; exon_version "1"; tag "Ensembl_canonical";
7	ensembl	CDS	122115493	122115649	0	-	0	gene_id "ENSRNOG00000007133"; gene_version "9"; transcript_id "ENSRNOT00000088623"; transcript_version "3"; exon_number "27"; gene_name "Plxnb2"; gene_source "ensembl"; gene_biotype "protein_coding"; transcript_name "Plxnb2-202"; transcript_source "ensembl"; transcript_biotype "protein_coding"; protein_id "ENSRNOP00000072434"; protein_version "1"; tag "Ensembl_canonical";
7	ensembl	exon	122115493	122115649	0	-	.	gene_id "ENSRNOG00000007133"; gene_version "9"; transcript_id "ENSRNOT00000010467"; transcript_version "8"; exon_number "27"; gene_name "Plxnb2"; gene_source "ensembl"; gene_biotype "protein_coding"; transcript_name "Plxnb2-201"; transcript_source "ensembl"; transcript_biotype "protein_coding"; exon_id "ENSRNOE00000296164"; exon_version "1";
7	ensembl	CDS	122115493	122115649	0	-	0	gene_id "ENSRNOG00000007133"; gene_version "9"; transcript_id "ENSRNOT00000010467"; transcript_version "8"; exon_number "27"; gene_name "Plxnb2"; gene_source "ensembl"; gene_biotype "protein_coding"; transcript_name "Plxnb2-201"; transcript_source "ensembl"; transcript_biotype "protein_coding"; protein_id "ENSRNOP00000010467"; protein_version "6";
7	ENSEMBL114_rn	exon	122115493	122115649	551.808716961237	-	.	gene_id "ENSRNOG00000007133"; transcript_id "ENSRNOG00000007133_tx_1"; exon_id "7_122115493_122115649_-"; exonnum "29"; txlen "6311";
7	ENSEMBL114_rn	exon	122115493	122115649	1.88778616383414	-	.	gene_id "ENSRNOG00000007133"; transcript_id "ENSRNOG00000007133_tx_10"; exon_id "7_122115493_122115649_-"; exonnum "31"; txlen "6564";
7	ENSEMBL114_rn	exon	122115493	122115649	1.88778616383414	-	.	gene_id "ENSRNOG00000007133"; transcript_id "ENSRNOG00000007133_tx_11"; exon_id "7_122115493_122115649_-"; exonnum "31"; txlen "6073";
7	ENSEMBL114_rn	exon	122115493	122115649	514.513494157358	-	.	gene_id "ENSRNOG00000007133"; transcript_id "ENSRNOG00000007133_tx_2"; exon_id "7_122115493_122115649_-"; exonnum "29"; txlen "5820";
7	ENSEMBL114_rn	exon	122115493	122115649	40.4269963501627	-	.	gene_id "ENSRNOG00000007133"; transcript_id "ENSRNOG00000007133_tx_3"; exon_id "7_122115493_122115649_-"; exonnum "30"; txlen "5950";
7	ENSEMBL114_rn	exon	122115493	122115649	40.3234047959314	-	.	gene_id "ENSRNOG00000007133"; transcript_id "ENSRNOG00000007133_tx_4"; exon_id "7_122115493_122115649_-"; exonnum "30"; txlen "6441";
7	ENSEMBL114_rn	exon	122115493	122115649	29.7840298576095	-	.	gene_id "ENSRNOG00000007133"; transcript_id "ENSRNOG00000007133_tx_5"; exon_id "7_122115493_122115649_-"; exonnum "29"; txlen "6279";
7	ENSEMBL114_rn	exon	122115493	122115649	29.6241244156147	-	.	gene_id "ENSRNOG00000007133"; transcript_id "ENSRNOG00000007133_tx_6"; exon_id "7_122115493_122115649_-"; exonnum "29"; txlen "5788";
7	ENSEMBL114_rn	exon	122115493	122115649	18.7778333871164	-	.	gene_id "ENSRNOG00000007133"; transcript_id "ENSRNOG00000007133_tx_7"; exon_id "7_122115493_122115649_-"; exonnum "29"; txlen "6279";
7	ENSEMBL114_rn	exon	122115493	122115649	18.7778333871164	-	.	gene_id "ENSRNOG00000007133"; transcript_id "ENSRNOG00000007133_tx_8"; exon_id "7_122115493_122115649_-"; exonnum "29"; txlen "5788";
7	ENSEMBL114_rn	exon	122115493	122115649	17.073041808139	-	.	gene_id "ENSRNOG00000007133"; transcript_id "ENSRNOG00000007133_tx_9"; exon_id "7_122115493_122115649_-"; exonnum "29"; txlen "6376";
7	ensembl	exon	122115826	122115972	0	-	.	gene_id "ENSRNOG00000007133"; gene_version "9"; transcript_id "ENSRNOT00000088623"; transcript_version "3"; exon_number "26"; gene_name "Plxnb2"; gene_source "ensembl"; gene_biotype "protein_coding"; transcript_name "Plxnb2-202"; transcript_source "ensembl"; transcript_biotype "protein_coding"; exon_id "ENSRNOE00000308522"; exon_version "1"; tag "Ensembl_canonical";
7	ensembl	CDS	122115826	122115972	0	-	0	gene_id "ENSRNOG00000007133"; gene_version "9"; transcript_id "ENSRNOT00000088623"; transcript_version "3"; exon_number "26"; gene_name "Plxnb2"; gene_source "ensembl"; gene_biotype "protein_coding"; transcript_name "Plxnb2-202"; transcript_source "ensembl"; transcript_biotype "protein_coding"; protein_id "ENSRNOP00000072434"; protein_version "1"; tag "Ensembl_canonical";
7	ensembl	exon	122115826	122115972	0	-	.	gene_id "ENSRNOG00000007133"; gene_version "9"; transcript_id "ENSRNOT00000010467"; transcript_version "8"; exon_number "26"; gene_name "Plxnb2"; gene_source "ensembl"; gene_biotype "protein_coding"; transcript_name "Plxnb2-201"; transcript_source "ensembl"; transcript_biotype "protein_coding"; exon_id "ENSRNOE00000308522"; exon_version "1";
7	ensembl	CDS	122115826	122115972	0	-	0	gene_id "ENSRNOG00000007133"; gene_version "9"; transcript_id "ENSRNOT00000010467"; transcript_version "8"; exon_number "26"; gene_name "Plxnb2"; gene_source "ensembl"; gene_biotype "protein_coding"; transcript_name "Plxnb2-201"; transcript_source "ensembl"; transcript_biotype "protein_coding"; protein_id "ENSRNOP00000010467"; protein_version "6";
7	ENSEMBL114_rn	exon	122115826	122115972	551.808716961237	-	.	gene_id "ENSRNOG00000007133"; transcript_id "ENSRNOG00000007133_tx_1"; exon_id "7_122115826_122115972_-"; exonnum "28"; txlen "6311";
7	ENSEMBL114_rn	exon	122115826	122115972	1.88778616383414	-	.	gene_id "ENSRNOG00000007133"; transcript_id "ENSRNOG00000007133_tx_10"; exon_id "7_122115826_122115972_-"; exonnum "30"; txlen "6564";
7	ENSEMBL114_rn	exon	122115826	122115972	1.88778616383414	-	.	gene_id "ENSRNOG00000007133"; transcript_id "ENSRNOG00000007133_tx_11"; exon_id "7_122115826_122115972_-"; exonnum "30"; txlen "6073";
7	ENSEMBL114_rn	exon	122115826	122115972	514.513494157358	-	.	gene_id "ENSRNOG00000007133"; transcript_id "ENSRNOG00000007133_tx_2"; exon_id "7_122115826_122115972_-"; exonnum "28"; txlen "5820";
7	ENSEMBL114_rn	exon	122115826	122115972	40.4269963501627	-	.	gene_id "ENSRNOG00000007133"; transcript_id "ENSRNOG00000007133_tx_3"; exon_id "7_122115826_122115972_-"; exonnum "29"; txlen "5950";
7	ENSEMBL114_rn	exon	122115826	122115972	40.3234047959314	-	.	gene_id "ENSRNOG00000007133"; transcript_id "ENSRNOG00000007133_tx_4"; exon_id "7_122115826_122115972_-"; exonnum "29"; txlen "6441";
7	ENSEMBL114_rn	exon	122115826	122115972	29.7840298576095	-	.	gene_id "ENSRNOG00000007133"; transcript_id "ENSRNOG00000007133_tx_5"; exon_id "7_122115826_122115972_-"; exonnum "28"; txlen "6279";
7	ENSEMBL114_rn	exon	122115826	122115972	29.6241244156147	-	.	gene_id "ENSRNOG00000007133"; transcript_id "ENSRNOG00000007133_tx_6"; exon_id "7_122115826_122115972_-"; exonnum "28"; txlen "5788";
7	ENSEMBL114_rn	exon	122115826	122115972	18.7778333871164	-	.	gene_id "ENSRNOG00000007133"; transcript_id "ENSRNOG00000007133_tx_7"; exon_id "7_122115826_122115972_-"; exonnum "28"; txlen "6279";
7	ENSEMBL114_rn	exon	122115826	122115972	18.7778333871164	-	.	gene_id "ENSRNOG00000007133"; transcript_id "ENSRNOG00000007133_tx_8"; exon_id "7_122115826_122115972_-"; exonnum "28"; txlen "5788";
7	ENSEMBL114_rn	exon	122115826	122115972	17.073041808139	-	.	gene_id "ENSRNOG00000007133"; transcript_id "ENSRNOG00000007133_tx_9"; exon_id "7_122115826_122115972_-"; exonnum "28"; txlen "6376";
7	ensembl	exon	122116111	122116177	0	-	.	gene_id "ENSRNOG00000007133"; gene_version "9"; transcript_id "ENSRNOT00000088623"; transcript_version "3"; exon_number "25"; gene_name "Plxnb2"; gene_source "ensembl"; gene_biotype "protein_coding"; transcript_name "Plxnb2-202"; transcript_source "ensembl"; transcript_biotype "protein_coding"; exon_id "ENSRNOE00000201763"; exon_version "2"; tag "Ensembl_canonical";
7	ensembl	CDS	122116111	122116177	0	-	1	gene_id "ENSRNOG00000007133"; gene_version "9"; transcript_id "ENSRNOT00000088623"; transcript_version "3"; exon_number "25"; gene_name "Plxnb2"; gene_source "ensembl"; gene_biotype "protein_coding"; transcript_name "Plxnb2-202"; transcript_source "ensembl"; transcript_biotype "protein_coding"; protein_id "ENSRNOP00000072434"; protein_version "1"; tag "Ensembl_canonical";
7	ensembl	exon	122116111	122116177	0	-	.	gene_id "ENSRNOG00000007133"; gene_version "9"; transcript_id "ENSRNOT00000010467"; transcript_version "8"; exon_number "25"; gene_name "Plxnb2"; gene_source "ensembl"; gene_biotype "protein_coding"; transcript_name "Plxnb2-201"; transcript_source "ensembl"; transcript_biotype "protein_coding"; exon_id "ENSRNOE00000201763"; exon_version "2";
7	ensembl	CDS	122116111	122116177	0	-	1	gene_id "ENSRNOG00000007133"; gene_version "9"; transcript_id "ENSRNOT00000010467"; transcript_version "8"; exon_number "25"; gene_name "Plxnb2"; gene_source "ensembl"; gene_biotype "protein_coding"; transcript_name "Plxnb2-201"; transcript_source "ensembl"; transcript_biotype "protein_coding"; protein_id "ENSRNOP00000010467"; protein_version "6";
7	ENSEMBL114_rn	exon	122116111	122116177	551.808716961237	-	.	gene_id "ENSRNOG00000007133"; transcript_id "ENSRNOG00000007133_tx_1"; exon_id "7_122116111_122116177_-"; exonnum "27"; txlen "6311";
7	ENSEMBL114_rn	exon	122116111	122116177	1.88778616383414	-	.	gene_id "ENSRNOG00000007133"; transcript_id "ENSRNOG00000007133_tx_10"; exon_id "7_122116111_122116177_-"; exonnum "29"; txlen "6564";
7	ENSEMBL114_rn	exon	122116111	122116177	1.88778616383414	-	.	gene_id "ENSRNOG00000007133"; transcript_id "ENSRNOG00000007133_tx_11"; exon_id "7_122116111_122116177_-"; exonnum "29"; txlen "6073";
7	ENSEMBL114_rn	exon	122116111	122116177	514.513494157358	-	.	gene_id "ENSRNOG00000007133"; transcript_id "ENSRNOG00000007133_tx_2"; exon_id "7_122116111_122116177_-"; exonnum "27"; txlen "5820";
7	ENSEMBL114_rn	exon	122116111	122116177	40.4269963501627	-	.	gene_id "ENSRNOG00000007133"; transcript_id "ENSRNOG00000007133_tx_3"; exon_id "7_122116111_122116177_-"; exonnum "28"; txlen "5950";
7	ENSEMBL114_rn	exon	122116111	122116177	40.3234047959314	-	.	gene_id "ENSRNOG00000007133"; transcript_id "ENSRNOG00000007133_tx_4"; exon_id "7_122116111_122116177_-"; exonnum "28"; txlen "6441";
7	ENSEMBL114_rn	exon	122116111	122116177	29.7840298576095	-	.	gene_id "ENSRNOG00000007133"; transcript_id "ENSRNOG00000007133_tx_5"; exon_id "7_122116111_122116177_-"; exonnum "27"; txlen "6279";
7	ENSEMBL114_rn	exon	122116111	122116177	29.6241244156147	-	.	gene_id "ENSRNOG00000007133"; transcript_id "ENSRNOG00000007133_tx_6"; exon_id "7_122116111_122116177_-"; exonnum "27"; txlen "5788";
7	ENSEMBL114_rn	exon	122116111	122116177	18.7778333871164	-	.	gene_id "ENSRNOG00000007133"; transcript_id "ENSRNOG00000007133_tx_7"; exon_id "7_122116111_122116177_-"; exonnum "27"; txlen "6279";
7	ENSEMBL114_rn	exon	122116111	122116177	18.7778333871164	-	.	gene_id "ENSRNOG00000007133"; transcript_id "ENSRNOG00000007133_tx_8"; exon_id "7_122116111_122116177_-"; exonnum "27"; txlen "5788";
7	ENSEMBL114_rn	exon	122116111	122116177	17.073041808139	-	.	gene_id "ENSRNOG00000007133"; transcript_id "ENSRNOG00000007133_tx_9"; exon_id "7_122116111_122116177_-"; exonnum "27"; txlen "6376";
7	ensembl	exon	122116385	122116566	0	-	.	gene_id "ENSRNOG00000007133"; gene_version "9"; transcript_id "ENSRNOT00000088623"; transcript_version "3"; exon_number "24"; gene_name "Plxnb2"; gene_source "ensembl"; gene_biotype "protein_coding"; transcript_name "Plxnb2-202"; transcript_source "ensembl"; transcript_biotype "protein_coding"; exon_id "ENSRNOE00000070145"; exon_version "1"; tag "Ensembl_canonical";
7	ensembl	CDS	122116385	122116566	0	-	0	gene_id "ENSRNOG00000007133"; gene_version "9"; transcript_id "ENSRNOT00000088623"; transcript_version "3"; exon_number "24"; gene_name "Plxnb2"; gene_source "ensembl"; gene_biotype "protein_coding"; transcript_name "Plxnb2-202"; transcript_source "ensembl"; transcript_biotype "protein_coding"; protein_id "ENSRNOP00000072434"; protein_version "1"; tag "Ensembl_canonical";
7	ensembl	exon	122116385	122116566	0	-	.	gene_id "ENSRNOG00000007133"; gene_version "9"; transcript_id "ENSRNOT00000010467"; transcript_version "8"; exon_number "24"; gene_name "Plxnb2"; gene_source "ensembl"; gene_biotype "protein_coding"; transcript_name "Plxnb2-201"; transcript_source "ensembl"; transcript_biotype "protein_coding"; exon_id "ENSRNOE00000070145"; exon_version "1";
7	ensembl	CDS	122116385	122116566	0	-	0	gene_id "ENSRNOG00000007133"; gene_version "9"; transcript_id "ENSRNOT00000010467"; transcript_version "8"; exon_number "24"; gene_name "Plxnb2"; gene_source "ensembl"; gene_biotype "protein_coding"; transcript_name "Plxnb2-201"; transcript_source "ensembl"; transcript_biotype "protein_coding"; protein_id "ENSRNOP00000010467"; protein_version "6";
7	ENSEMBL114_rn	exon	122116385	122116566	551.808716961237	-	.	gene_id "ENSRNOG00000007133"; transcript_id "ENSRNOG00000007133_tx_1"; exon_id "7_122116385_122116566_-"; exonnum "26"; txlen "6311";
7	ENSEMBL114_rn	exon	122116385	122116566	1.88778616383414	-	.	gene_id "ENSRNOG00000007133"; transcript_id "ENSRNOG00000007133_tx_10"; exon_id "7_122116385_122116566_-"; exonnum "28"; txlen "6564";
7	ENSEMBL114_rn	exon	122116385	122116566	1.88778616383414	-	.	gene_id "ENSRNOG00000007133"; transcript_id "ENSRNOG00000007133_tx_11"; exon_id "7_122116385_122116566_-"; exonnum "28"; txlen "6073";
7	ENSEMBL114_rn	exon	122116385	122116566	514.513494157358	-	.	gene_id "ENSRNOG00000007133"; transcript_id "ENSRNOG00000007133_tx_2"; exon_id "7_122116385_122116566_-"; exonnum "26"; txlen "5820";
7	ENSEMBL114_rn	exon	122116385	122116566	40.4269963501627	-	.	gene_id "ENSRNOG00000007133"; transcript_id "ENSRNOG00000007133_tx_3"; exon_id "7_122116385_122116566_-"; exonnum "27"; txlen "5950";
7	ENSEMBL114_rn	exon	122116385	122116566	40.3234047959314	-	.	gene_id "ENSRNOG00000007133"; transcript_id "ENSRNOG00000007133_tx_4"; exon_id "7_122116385_122116566_-"; exonnum "27"; txlen "6441";
7	ENSEMBL114_rn	exon	122116385	122116566	29.7840298576095	-	.	gene_id "ENSRNOG00000007133"; transcript_id "ENSRNOG00000007133_tx_5"; exon_id "7_122116385_122116566_-"; exonnum "26"; txlen "6279";
7	ENSEMBL114_rn	exon	122116385	122116566	29.6241244156147	-	.	gene_id "ENSRNOG00000007133"; transcript_id "ENSRNOG00000007133_tx_6"; exon_id "7_122116385_122116566_-"; exonnum "26"; txlen "5788";
7	ENSEMBL114_rn	exon	122116385	122116566	18.7778333871164	-	.	gene_id "ENSRNOG00000007133"; transcript_id "ENSRNOG00000007133_tx_7"; exon_id "7_122116385_122116566_-"; exonnum "26"; txlen "6279";
7	ENSEMBL114_rn	exon	122116385	122116566	18.7778333871164	-	.	gene_id "ENSRNOG00000007133"; transcript_id "ENSRNOG00000007133_tx_8"; exon_id "7_122116385_122116566_-"; exonnum "26"; txlen "5788";
7	ENSEMBL114_rn	exon	122116385	122116566	17.073041808139	-	.	gene_id "ENSRNOG00000007133"; transcript_id "ENSRNOG00000007133_tx_9"; exon_id "7_122116385_122116566_-"; exonnum "26"; txlen "6376";
7	ensembl	exon	122116659	122116888	0	-	.	gene_id "ENSRNOG00000007133"; gene_version "9"; transcript_id "ENSRNOT00000088623"; transcript_version "3"; exon_number "23"; gene_name "Plxnb2"; gene_source "ensembl"; gene_biotype "protein_coding"; transcript_name "Plxnb2-202"; transcript_source "ensembl"; transcript_biotype "protein_coding"; exon_id "ENSRNOE00000069944"; exon_version "1"; tag "Ensembl_canonical";
7	ensembl	CDS	122116659	122116888	0	-	2	gene_id "ENSRNOG00000007133"; gene_version "9"; transcript_id "ENSRNOT00000088623"; transcript_version "3"; exon_number "23"; gene_name "Plxnb2"; gene_source "ensembl"; gene_biotype "protein_coding"; transcript_name "Plxnb2-202"; transcript_source "ensembl"; transcript_biotype "protein_coding"; protein_id "ENSRNOP00000072434"; protein_version "1"; tag "Ensembl_canonical";
7	ensembl	exon	122116659	122116888	0	-	.	gene_id "ENSRNOG00000007133"; gene_version "9"; transcript_id "ENSRNOT00000010467"; transcript_version "8"; exon_number "23"; gene_name "Plxnb2"; gene_source "ensembl"; gene_biotype "protein_coding"; transcript_name "Plxnb2-201"; transcript_source "ensembl"; transcript_biotype "protein_coding"; exon_id "ENSRNOE00000069944"; exon_version "1";
7	ensembl	CDS	122116659	122116888	0	-	2	gene_id "ENSRNOG00000007133"; gene_version "9"; transcript_id "ENSRNOT00000010467"; transcript_version "8"; exon_number "23"; gene_name "Plxnb2"; gene_source "ensembl"; gene_biotype "protein_coding"; transcript_name "Plxnb2-201"; transcript_source "ensembl"; transcript_biotype "protein_coding"; protein_id "ENSRNOP00000010467"; protein_version "6";
7	ENSEMBL114_rn	exon	122116659	122116888	551.808716961237	-	.	gene_id "ENSRNOG00000007133"; transcript_id "ENSRNOG00000007133_tx_1"; exon_id "7_122116659_122116888_-"; exonnum "25"; txlen "6311";
7	ENSEMBL114_rn	exon	122116659	122116888	1.88778616383414	-	.	gene_id "ENSRNOG00000007133"; transcript_id "ENSRNOG00000007133_tx_10"; exon_id "7_122116659_122116888_-"; exonnum "27"; txlen "6564";
7	ENSEMBL114_rn	exon	122116659	122116888	1.88778616383414	-	.	gene_id "ENSRNOG00000007133"; transcript_id "ENSRNOG00000007133_tx_11"; exon_id "7_122116659_122116888_-"; exonnum "27"; txlen "6073";
7	ENSEMBL114_rn	exon	122116659	122116888	514.513494157358	-	.	gene_id "ENSRNOG00000007133"; transcript_id "ENSRNOG00000007133_tx_2"; exon_id "7_122116659_122116888_-"; exonnum "25"; txlen "5820";
7	ENSEMBL114_rn	exon	122116659	122116888	40.4269963501627	-	.	gene_id "ENSRNOG00000007133"; transcript_id "ENSRNOG00000007133_tx_3"; exon_id "7_122116659_122116888_-"; exonnum "26"; txlen "5950";
7	ENSEMBL114_rn	exon	122116659	122116888	40.3234047959314	-	.	gene_id "ENSRNOG00000007133"; transcript_id "ENSRNOG00000007133_tx_4"; exon_id "7_122116659_122116888_-"; exonnum "26"; txlen "6441";
7	ENSEMBL114_rn	exon	122116659	122116888	29.7840298576095	-	.	gene_id "ENSRNOG00000007133"; transcript_id "ENSRNOG00000007133_tx_5"; exon_id "7_122116659_122116888_-"; exonnum "25"; txlen "6279";
7	ENSEMBL114_rn	exon	122116659	122116888	29.6241244156147	-	.	gene_id "ENSRNOG00000007133"; transcript_id "ENSRNOG00000007133_tx_6"; exon_id "7_122116659_122116888_-"; exonnum "25"; txlen "5788";
7	ENSEMBL114_rn	exon	122116659	122116888	18.7778333871164	-	.	gene_id "ENSRNOG00000007133"; transcript_id "ENSRNOG00000007133_tx_7"; exon_id "7_122116659_122116888_-"; exonnum "25"; txlen "6279";
7	ENSEMBL114_rn	exon	122116659	122116888	18.7778333871164	-	.	gene_id "ENSRNOG00000007133"; transcript_id "ENSRNOG00000007133_tx_8"; exon_id "7_122116659_122116888_-"; exonnum "25"; txlen "5788";
7	ENSEMBL114_rn	exon	122116659	122116888	17.073041808139	-	.	gene_id "ENSRNOG00000007133"; transcript_id "ENSRNOG00000007133_tx_9"; exon_id "7_122116659_122116888_-"; exonnum "25"; txlen "6376";
7	ensembl	exon	122117052	122117152	0	-	.	gene_id "ENSRNOG00000007133"; gene_version "9"; transcript_id "ENSRNOT00000088623"; transcript_version "3"; exon_number "22"; gene_name "Plxnb2"; gene_source "ensembl"; gene_biotype "protein_coding"; transcript_name "Plxnb2-202"; transcript_source "ensembl"; transcript_biotype "protein_coding"; exon_id "ENSRNOE00000069732"; exon_version "1"; tag "Ensembl_canonical";
7	ensembl	CDS	122117052	122117152	0	-	1	gene_id "ENSRNOG00000007133"; gene_version "9"; transcript_id "ENSRNOT00000088623"; transcript_version "3"; exon_number "22"; gene_name "Plxnb2"; gene_source "ensembl"; gene_biotype "protein_coding"; transcript_name "Plxnb2-202"; transcript_source "ensembl"; transcript_biotype "protein_coding"; protein_id "ENSRNOP00000072434"; protein_version "1"; tag "Ensembl_canonical";
7	ensembl	exon	122117052	122117152	0	-	.	gene_id "ENSRNOG00000007133"; gene_version "9"; transcript_id "ENSRNOT00000010467"; transcript_version "8"; exon_number "22"; gene_name "Plxnb2"; gene_source "ensembl"; gene_biotype "protein_coding"; transcript_name "Plxnb2-201"; transcript_source "ensembl"; transcript_biotype "protein_coding"; exon_id "ENSRNOE00000069732"; exon_version "1";
7	ensembl	CDS	122117052	122117152	0	-	1	gene_id "ENSRNOG00000007133"; gene_version "9"; transcript_id "ENSRNOT00000010467"; transcript_version "8"; exon_number "22"; gene_name "Plxnb2"; gene_source "ensembl"; gene_biotype "protein_coding"; transcript_name "Plxnb2-201"; transcript_source "ensembl"; transcript_biotype "protein_coding"; protein_id "ENSRNOP00000010467"; protein_version "6";
7	ENSEMBL114_rn	exon	122117052	122117152	551.808716961237	-	.	gene_id "ENSRNOG00000007133"; transcript_id "ENSRNOG00000007133_tx_1"; exon_id "7_122117052_122117152_-"; exonnum "24"; txlen "6311";
7	ENSEMBL114_rn	exon	122117052	122117152	1.88778616383414	-	.	gene_id "ENSRNOG00000007133"; transcript_id "ENSRNOG00000007133_tx_10"; exon_id "7_122117052_122117152_-"; exonnum "26"; txlen "6564";
7	ENSEMBL114_rn	exon	122117052	122117152	1.88778616383414	-	.	gene_id "ENSRNOG00000007133"; transcript_id "ENSRNOG00000007133_tx_11"; exon_id "7_122117052_122117152_-"; exonnum "26"; txlen "6073";
7	ENSEMBL114_rn	exon	122117052	122117152	514.513494157358	-	.	gene_id "ENSRNOG00000007133"; transcript_id "ENSRNOG00000007133_tx_2"; exon_id "7_122117052_122117152_-"; exonnum "24"; txlen "5820";
7	ENSEMBL114_rn	exon	122117052	122117152	40.4269963501627	-	.	gene_id "ENSRNOG00000007133"; transcript_id "ENSRNOG00000007133_tx_3"; exon_id "7_122117052_122117152_-"; exonnum "25"; txlen "5950";
7	ENSEMBL114_rn	exon	122117052	122117152	40.3234047959314	-	.	gene_id "ENSRNOG00000007133"; transcript_id "ENSRNOG00000007133_tx_4"; exon_id "7_122117052_122117152_-"; exonnum "25"; txlen "6441";
7	ENSEMBL114_rn	exon	122117052	122117152	29.7840298576095	-	.	gene_id "ENSRNOG00000007133"; transcript_id "ENSRNOG00000007133_tx_5"; exon_id "7_122117052_122117152_-"; exonnum "24"; txlen "6279";
7	ENSEMBL114_rn	exon	122117052	122117152	29.6241244156147	-	.	gene_id "ENSRNOG00000007133"; transcript_id "ENSRNOG00000007133_tx_6"; exon_id "7_122117052_122117152_-"; exonnum "24"; txlen "5788";
7	ENSEMBL114_rn	exon	122117052	122117152	18.7778333871164	-	.	gene_id "ENSRNOG00000007133"; transcript_id "ENSRNOG00000007133_tx_7"; exon_id "7_122117052_122117152_-"; exonnum "24"; txlen "6279";
7	ENSEMBL114_rn	exon	122117052	122117152	18.7778333871164	-	.	gene_id "ENSRNOG00000007133"; transcript_id "ENSRNOG00000007133_tx_8"; exon_id "7_122117052_122117152_-"; exonnum "24"; txlen "5788";
7	ENSEMBL114_rn	exon	122117052	122117152	17.073041808139	-	.	gene_id "ENSRNOG00000007133"; transcript_id "ENSRNOG00000007133_tx_9"; exon_id "7_122117052_122117152_-"; exonnum "24"; txlen "6376";
7	ensembl	exon	122117255	122117394	0	-	.	gene_id "ENSRNOG00000007133"; gene_version "9"; transcript_id "ENSRNOT00000088623"; transcript_version "3"; exon_number "21"; gene_name "Plxnb2"; gene_source "ensembl"; gene_biotype "protein_coding"; transcript_name "Plxnb2-202"; transcript_source "ensembl"; transcript_biotype "protein_coding"; exon_id "ENSRNOE00000069508"; exon_version "1"; tag "Ensembl_canonical";
7	ensembl	CDS	122117255	122117394	0	-	0	gene_id "ENSRNOG00000007133"; gene_version "9"; transcript_id "ENSRNOT00000088623"; transcript_version "3"; exon_number "21"; gene_name "Plxnb2"; gene_source "ensembl"; gene_biotype "protein_coding"; transcript_name "Plxnb2-202"; transcript_source "ensembl"; transcript_biotype "protein_coding"; protein_id "ENSRNOP00000072434"; protein_version "1"; tag "Ensembl_canonical";
7	ensembl	exon	122117255	122117394	0	-	.	gene_id "ENSRNOG00000007133"; gene_version "9"; transcript_id "ENSRNOT00000010467"; transcript_version "8"; exon_number "21"; gene_name "Plxnb2"; gene_source "ensembl"; gene_biotype "protein_coding"; transcript_name "Plxnb2-201"; transcript_source "ensembl"; transcript_biotype "protein_coding"; exon_id "ENSRNOE00000069508"; exon_version "1";
7	ensembl	CDS	122117255	122117394	0	-	0	gene_id "ENSRNOG00000007133"; gene_version "9"; transcript_id "ENSRNOT00000010467"; transcript_version "8"; exon_number "21"; gene_name "Plxnb2"; gene_source "ensembl"; gene_biotype "protein_coding"; transcript_name "Plxnb2-201"; transcript_source "ensembl"; transcript_biotype "protein_coding"; protein_id "ENSRNOP00000010467"; protein_version "6";
7	ENSEMBL114_rn	exon	122117255	122117394	551.808716961237	-	.	gene_id "ENSRNOG00000007133"; transcript_id "ENSRNOG00000007133_tx_1"; exon_id "7_122117255_122117394_-"; exonnum "23"; txlen "6311";
7	ENSEMBL114_rn	exon	122117255	122117394	1.88778616383414	-	.	gene_id "ENSRNOG00000007133"; transcript_id "ENSRNOG00000007133_tx_10"; exon_id "7_122117255_122117394_-"; exonnum "25"; txlen "6564";
7	ENSEMBL114_rn	exon	122117255	122117394	1.88778616383414	-	.	gene_id "ENSRNOG00000007133"; transcript_id "ENSRNOG00000007133_tx_11"; exon_id "7_122117255_122117394_-"; exonnum "25"; txlen "6073";
7	ENSEMBL114_rn	exon	122117255	122117394	514.513494157358	-	.	gene_id "ENSRNOG00000007133"; transcript_id "ENSRNOG00000007133_tx_2"; exon_id "7_122117255_122117394_-"; exonnum "23"; txlen "5820";
7	ENSEMBL114_rn	exon	122117255	122117394	40.4269963501627	-	.	gene_id "ENSRNOG00000007133"; transcript_id "ENSRNOG00000007133_tx_3"; exon_id "7_122117255_122117394_-"; exonnum "24"; txlen "5950";
7	ENSEMBL114_rn	exon	122117255	122117394	40.3234047959314	-	.	gene_id "ENSRNOG00000007133"; transcript_id "ENSRNOG00000007133_tx_4"; exon_id "7_122117255_122117394_-"; exonnum "24"; txlen "6441";
7	ENSEMBL114_rn	exon	122117255	122117394	29.7840298576095	-	.	gene_id "ENSRNOG00000007133"; transcript_id "ENSRNOG00000007133_tx_5"; exon_id "7_122117255_122117394_-"; exonnum "23"; txlen "6279";
7	ENSEMBL114_rn	exon	122117255	122117394	29.6241244156147	-	.	gene_id "ENSRNOG00000007133"; transcript_id "ENSRNOG00000007133_tx_6"; exon_id "7_122117255_122117394_-"; exonnum "23"; txlen "5788";
7	ENSEMBL114_rn	exon	122117255	122117394	18.7778333871164	-	.	gene_id "ENSRNOG00000007133"; transcript_id "ENSRNOG00000007133_tx_7"; exon_id "7_122117255_122117394_-"; exonnum "23"; txlen "6279";
7	ENSEMBL114_rn	exon	122117255	122117394	18.7778333871164	-	.	gene_id "ENSRNOG00000007133"; transcript_id "ENSRNOG00000007133_tx_8"; exon_id "7_122117255_122117394_-"; exonnum "23"; txlen "5788";
7	ENSEMBL114_rn	exon	122117255	122117394	17.073041808139	-	.	gene_id "ENSRNOG00000007133"; transcript_id "ENSRNOG00000007133_tx_9"; exon_id "7_122117255_122117394_-"; exonnum "23"; txlen "6376";
7	ensembl	exon	122117494	122117670	0	-	.	gene_id "ENSRNOG00000007133"; gene_version "9"; transcript_id "ENSRNOT00000088623"; transcript_version "3"; exon_number "20"; gene_name "Plxnb2"; gene_source "ensembl"; gene_biotype "protein_coding"; transcript_name "Plxnb2-202"; transcript_source "ensembl"; transcript_biotype "protein_coding"; exon_id "ENSRNOE00000069279"; exon_version "1"; tag "Ensembl_canonical";
7	ensembl	CDS	122117494	122117670	0	-	0	gene_id "ENSRNOG00000007133"; gene_version "9"; transcript_id "ENSRNOT00000088623"; transcript_version "3"; exon_number "20"; gene_name "Plxnb2"; gene_source "ensembl"; gene_biotype "protein_coding"; transcript_name "Plxnb2-202"; transcript_source "ensembl"; transcript_biotype "protein_coding"; protein_id "ENSRNOP00000072434"; protein_version "1"; tag "Ensembl_canonical";
7	ensembl	exon	122117494	122117670	0	-	.	gene_id "ENSRNOG00000007133"; gene_version "9"; transcript_id "ENSRNOT00000010467"; transcript_version "8"; exon_number "20"; gene_name "Plxnb2"; gene_source "ensembl"; gene_biotype "protein_coding"; transcript_name "Plxnb2-201"; transcript_source "ensembl"; transcript_biotype "protein_coding"; exon_id "ENSRNOE00000069279"; exon_version "1";
7	ensembl	CDS	122117494	122117670	0	-	0	gene_id "ENSRNOG00000007133"; gene_version "9"; transcript_id "ENSRNOT00000010467"; transcript_version "8"; exon_number "20"; gene_name "Plxnb2"; gene_source "ensembl"; gene_biotype "protein_coding"; transcript_name "Plxnb2-201"; transcript_source "ensembl"; transcript_biotype "protein_coding"; protein_id "ENSRNOP00000010467"; protein_version "6";
7	ENSEMBL114_rn	exon	122117494	122117670	551.808716961237	-	.	gene_id "ENSRNOG00000007133"; transcript_id "ENSRNOG00000007133_tx_1"; exon_id "7_122117494_122117670_-"; exonnum "22"; txlen "6311";
7	ENSEMBL114_rn	exon	122117494	122117670	1.88778616383414	-	.	gene_id "ENSRNOG00000007133"; transcript_id "ENSRNOG00000007133_tx_10"; exon_id "7_122117494_122117670_-"; exonnum "24"; txlen "6564";
7	ENSEMBL114_rn	exon	122117494	122117670	1.88778616383414	-	.	gene_id "ENSRNOG00000007133"; transcript_id "ENSRNOG00000007133_tx_11"; exon_id "7_122117494_122117670_-"; exonnum "24"; txlen "6073";
7	ENSEMBL114_rn	exon	122117494	122117670	514.513494157358	-	.	gene_id "ENSRNOG00000007133"; transcript_id "ENSRNOG00000007133_tx_2"; exon_id "7_122117494_122117670_-"; exonnum "22"; txlen "5820";
7	ENSEMBL114_rn	exon	122117494	122117670	40.4269963501627	-	.	gene_id "ENSRNOG00000007133"; transcript_id "ENSRNOG00000007133_tx_3"; exon_id "7_122117494_122117670_-"; exonnum "23"; txlen "5950";
7	ENSEMBL114_rn	exon	122117494	122117670	40.3234047959314	-	.	gene_id "ENSRNOG00000007133"; transcript_id "ENSRNOG00000007133_tx_4"; exon_id "7_122117494_122117670_-"; exonnum "23"; txlen "6441";
7	ENSEMBL114_rn	exon	122117494	122117670	29.7840298576095	-	.	gene_id "ENSRNOG00000007133"; transcript_id "ENSRNOG00000007133_tx_5"; exon_id "7_122117494_122117670_-"; exonnum "22"; txlen "6279";
7	ENSEMBL114_rn	exon	122117494	122117670	29.6241244156147	-	.	gene_id "ENSRNOG00000007133"; transcript_id "ENSRNOG00000007133_tx_6"; exon_id "7_122117494_122117670_-"; exonnum "22"; txlen "5788";
7	ENSEMBL114_rn	exon	122117494	122117670	18.7778333871164	-	.	gene_id "ENSRNOG00000007133"; transcript_id "ENSRNOG00000007133_tx_7"; exon_id "7_122117494_122117670_-"; exonnum "22"; txlen "6279";
7	ENSEMBL114_rn	exon	122117494	122117670	18.7778333871164	-	.	gene_id "ENSRNOG00000007133"; transcript_id "ENSRNOG00000007133_tx_8"; exon_id "7_122117494_122117670_-"; exonnum "22"; txlen "5788";
7	ENSEMBL114_rn	exon	122117494	122117670	17.073041808139	-	.	gene_id "ENSRNOG00000007133"; transcript_id "ENSRNOG00000007133_tx_9"; exon_id "7_122117494_122117670_-"; exonnum "22"; txlen "6376";
7	ensembl	exon	122117759	122117986	0	-	.	gene_id "ENSRNOG00000007133"; gene_version "9"; transcript_id "ENSRNOT00000088623"; transcript_version "3"; exon_number "19"; gene_name "Plxnb2"; gene_source "ensembl"; gene_biotype "protein_coding"; transcript_name "Plxnb2-202"; transcript_source "ensembl"; transcript_biotype "protein_coding"; exon_id "ENSRNOE00000069102"; exon_version "2"; tag "Ensembl_canonical";
7	ensembl	CDS	122117759	122117986	0	-	0	gene_id "ENSRNOG00000007133"; gene_version "9"; transcript_id "ENSRNOT00000088623"; transcript_version "3"; exon_number "19"; gene_name "Plxnb2"; gene_source "ensembl"; gene_biotype "protein_coding"; transcript_name "Plxnb2-202"; transcript_source "ensembl"; transcript_biotype "protein_coding"; protein_id "ENSRNOP00000072434"; protein_version "1"; tag "Ensembl_canonical";
7	ensembl	exon	122117759	122117986	0	-	.	gene_id "ENSRNOG00000007133"; gene_version "9"; transcript_id "ENSRNOT00000010467"; transcript_version "8"; exon_number "19"; gene_name "Plxnb2"; gene_source "ensembl"; gene_biotype "protein_coding"; transcript_name "Plxnb2-201"; transcript_source "ensembl"; transcript_biotype "protein_coding"; exon_id "ENSRNOE00000069102"; exon_version "2";
7	ensembl	CDS	122117759	122117986	0	-	0	gene_id "ENSRNOG00000007133"; gene_version "9"; transcript_id "ENSRNOT00000010467"; transcript_version "8"; exon_number "19"; gene_name "Plxnb2"; gene_source "ensembl"; gene_biotype "protein_coding"; transcript_name "Plxnb2-201"; transcript_source "ensembl"; transcript_biotype "protein_coding"; protein_id "ENSRNOP00000010467"; protein_version "6";
7	ENSEMBL114_rn	exon	122117759	122117986	551.808716961237	-	.	gene_id "ENSRNOG00000007133"; transcript_id "ENSRNOG00000007133_tx_1"; exon_id "7_122117759_122117986_-"; exonnum "21"; txlen "6311";
7	ENSEMBL114_rn	exon	122117759	122117986	1.88778616383414	-	.	gene_id "ENSRNOG00000007133"; transcript_id "ENSRNOG00000007133_tx_10"; exon_id "7_122117759_122117986_-"; exonnum "23"; txlen "6564";
7	ENSEMBL114_rn	exon	122117759	122117986	1.88778616383414	-	.	gene_id "ENSRNOG00000007133"; transcript_id "ENSRNOG00000007133_tx_11"; exon_id "7_122117759_122117986_-"; exonnum "23"; txlen "6073";
7	ENSEMBL114_rn	exon	122117759	122117986	514.513494157358	-	.	gene_id "ENSRNOG00000007133"; transcript_id "ENSRNOG00000007133_tx_2"; exon_id "7_122117759_122117986_-"; exonnum "21"; txlen "5820";
7	ENSEMBL114_rn	exon	122117759	122117986	40.4269963501627	-	.	gene_id "ENSRNOG00000007133"; transcript_id "ENSRNOG00000007133_tx_3"; exon_id "7_122117759_122117986_-"; exonnum "22"; txlen "5950";
7	ENSEMBL114_rn	exon	122117759	122117986	40.3234047959314	-	.	gene_id "ENSRNOG00000007133"; transcript_id "ENSRNOG00000007133_tx_4"; exon_id "7_122117759_122117986_-"; exonnum "22"; txlen "6441";
7	ENSEMBL114_rn	exon	122117759	122117986	29.7840298576095	-	.	gene_id "ENSRNOG00000007133"; transcript_id "ENSRNOG00000007133_tx_5"; exon_id "7_122117759_122117986_-"; exonnum "21"; txlen "6279";
7	ENSEMBL114_rn	exon	122117759	122117986	29.6241244156147	-	.	gene_id "ENSRNOG00000007133"; transcript_id "ENSRNOG00000007133_tx_6"; exon_id "7_122117759_122117986_-"; exonnum "21"; txlen "5788";
7	ENSEMBL114_rn	exon	122117759	122117986	18.7778333871164	-	.	gene_id "ENSRNOG00000007133"; transcript_id "ENSRNOG00000007133_tx_7"; exon_id "7_122117759_122117986_-"; exonnum "21"; txlen "6279";
7	ENSEMBL114_rn	exon	122117759	122117986	18.7778333871164	-	.	gene_id "ENSRNOG00000007133"; transcript_id "ENSRNOG00000007133_tx_8"; exon_id "7_122117759_122117986_-"; exonnum "21"; txlen "5788";
7	ENSEMBL114_rn	exon	122117759	122117986	17.073041808139	-	.	gene_id "ENSRNOG00000007133"; transcript_id "ENSRNOG00000007133_tx_9"; exon_id "7_122117759_122117986_-"; exonnum "21"; txlen "6376";
7	ensembl	exon	122118103	122118232	0	-	.	gene_id "ENSRNOG00000007133"; gene_version "9"; transcript_id "ENSRNOT00000088623"; transcript_version "3"; exon_number "18"; gene_name "Plxnb2"; gene_source "ensembl"; gene_biotype "protein_coding"; transcript_name "Plxnb2-202"; transcript_source "ensembl"; transcript_biotype "protein_coding"; exon_id "ENSRNOE00000068796"; exon_version "2"; tag "Ensembl_canonical";
7	ensembl	CDS	122118103	122118232	0	-	1	gene_id "ENSRNOG00000007133"; gene_version "9"; transcript_id "ENSRNOT00000088623"; transcript_version "3"; exon_number "18"; gene_name "Plxnb2"; gene_source "ensembl"; gene_biotype "protein_coding"; transcript_name "Plxnb2-202"; transcript_source "ensembl"; transcript_biotype "protein_coding"; protein_id "ENSRNOP00000072434"; protein_version "1"; tag "Ensembl_canonical";
7	ensembl	exon	122118103	122118232	0	-	.	gene_id "ENSRNOG00000007133"; gene_version "9"; transcript_id "ENSRNOT00000010467"; transcript_version "8"; exon_number "18"; gene_name "Plxnb2"; gene_source "ensembl"; gene_biotype "protein_coding"; transcript_name "Plxnb2-201"; transcript_source "ensembl"; transcript_biotype "protein_coding"; exon_id "ENSRNOE00000068796"; exon_version "2";
7	ensembl	CDS	122118103	122118232	0	-	1	gene_id "ENSRNOG00000007133"; gene_version "9"; transcript_id "ENSRNOT00000010467"; transcript_version "8"; exon_number "18"; gene_name "Plxnb2"; gene_source "ensembl"; gene_biotype "protein_coding"; transcript_name "Plxnb2-201"; transcript_source "ensembl"; transcript_biotype "protein_coding"; protein_id "ENSRNOP00000010467"; protein_version "6";
7	ENSEMBL114_rn	exon	122118103	122118232	551.808716961237	-	.	gene_id "ENSRNOG00000007133"; transcript_id "ENSRNOG00000007133_tx_1"; exon_id "7_122118103_122118232_-"; exonnum "20"; txlen "6311";
7	ENSEMBL114_rn	exon	122118103	122118232	1.88778616383414	-	.	gene_id "ENSRNOG00000007133"; transcript_id "ENSRNOG00000007133_tx_10"; exon_id "7_122118103_122118232_-"; exonnum "22"; txlen "6564";
7	ENSEMBL114_rn	exon	122118103	122118232	1.88778616383414	-	.	gene_id "ENSRNOG00000007133"; transcript_id "ENSRNOG00000007133_tx_11"; exon_id "7_122118103_122118232_-"; exonnum "22"; txlen "6073";
7	ENSEMBL114_rn	exon	122118103	122118232	514.513494157358	-	.	gene_id "ENSRNOG00000007133"; transcript_id "ENSRNOG00000007133_tx_2"; exon_id "7_122118103_122118232_-"; exonnum "20"; txlen "5820";
7	ENSEMBL114_rn	exon	122118103	122118232	40.4269963501627	-	.	gene_id "ENSRNOG00000007133"; transcript_id "ENSRNOG00000007133_tx_3"; exon_id "7_122118103_122118232_-"; exonnum "21"; txlen "5950";
7	ENSEMBL114_rn	exon	122118103	122118232	40.3234047959314	-	.	gene_id "ENSRNOG00000007133"; transcript_id "ENSRNOG00000007133_tx_4"; exon_id "7_122118103_122118232_-"; exonnum "21"; txlen "6441";
7	ENSEMBL114_rn	exon	122118103	122118232	29.7840298576095	-	.	gene_id "ENSRNOG00000007133"; transcript_id "ENSRNOG00000007133_tx_5"; exon_id "7_122118103_122118232_-"; exonnum "20"; txlen "6279";
7	ENSEMBL114_rn	exon	122118103	122118232	29.6241244156147	-	.	gene_id "ENSRNOG00000007133"; transcript_id "ENSRNOG00000007133_tx_6"; exon_id "7_122118103_122118232_-"; exonnum "20"; txlen "5788";
7	ENSEMBL114_rn	exon	122118103	122118232	18.7778333871164	-	.	gene_id "ENSRNOG00000007133"; transcript_id "ENSRNOG00000007133_tx_7"; exon_id "7_122118103_122118232_-"; exonnum "20"; txlen "6279";
7	ENSEMBL114_rn	exon	122118103	122118232	18.7778333871164	-	.	gene_id "ENSRNOG00000007133"; transcript_id "ENSRNOG00000007133_tx_8"; exon_id "7_122118103_122118232_-"; exonnum "20"; txlen "5788";
7	ENSEMBL114_rn	exon	122118103	122118232	17.073041808139	-	.	gene_id "ENSRNOG00000007133"; transcript_id "ENSRNOG00000007133_tx_9"; exon_id "7_122118103_122118232_-"; exonnum "20"; txlen "6376";
7	ensembl	exon	122118557	122118727	0	-	.	gene_id "ENSRNOG00000007133"; gene_version "9"; transcript_id "ENSRNOT00000088623"; transcript_version "3"; exon_number "17"; gene_name "Plxnb2"; gene_source "ensembl"; gene_biotype "protein_coding"; transcript_name "Plxnb2-202"; transcript_source "ensembl"; transcript_biotype "protein_coding"; exon_id "ENSRNOE00000068641"; exon_version "1"; tag "Ensembl_canonical";
7	ensembl	CDS	122118557	122118727	0	-	1	gene_id "ENSRNOG00000007133"; gene_version "9"; transcript_id "ENSRNOT00000088623"; transcript_version "3"; exon_number "17"; gene_name "Plxnb2"; gene_source "ensembl"; gene_biotype "protein_coding"; transcript_name "Plxnb2-202"; transcript_source "ensembl"; transcript_biotype "protein_coding"; protein_id "ENSRNOP00000072434"; protein_version "1"; tag "Ensembl_canonical";
7	ensembl	exon	122118557	122118727	0	-	.	gene_id "ENSRNOG00000007133"; gene_version "9"; transcript_id "ENSRNOT00000010467"; transcript_version "8"; exon_number "17"; gene_name "Plxnb2"; gene_source "ensembl"; gene_biotype "protein_coding"; transcript_name "Plxnb2-201"; transcript_source "ensembl"; transcript_biotype "protein_coding"; exon_id "ENSRNOE00000068641"; exon_version "1";
7	ensembl	CDS	122118557	122118727	0	-	1	gene_id "ENSRNOG00000007133"; gene_version "9"; transcript_id "ENSRNOT00000010467"; transcript_version "8"; exon_number "17"; gene_name "Plxnb2"; gene_source "ensembl"; gene_biotype "protein_coding"; transcript_name "Plxnb2-201"; transcript_source "ensembl"; transcript_biotype "protein_coding"; protein_id "ENSRNOP00000010467"; protein_version "6";
7	ENSEMBL114_rn	exon	122118557	122118727	551.808716961237	-	.	gene_id "ENSRNOG00000007133"; transcript_id "ENSRNOG00000007133_tx_1"; exon_id "7_122118557_122118727_-"; exonnum "19"; txlen "6311";
7	ENSEMBL114_rn	exon	122118557	122118727	1.88778616383414	-	.	gene_id "ENSRNOG00000007133"; transcript_id "ENSRNOG00000007133_tx_10"; exon_id "7_122118557_122118727_-"; exonnum "21"; txlen "6564";
7	ENSEMBL114_rn	exon	122118557	122118727	1.88778616383414	-	.	gene_id "ENSRNOG00000007133"; transcript_id "ENSRNOG00000007133_tx_11"; exon_id "7_122118557_122118727_-"; exonnum "21"; txlen "6073";
7	ENSEMBL114_rn	exon	122118557	122118727	514.513494157358	-	.	gene_id "ENSRNOG00000007133"; transcript_id "ENSRNOG00000007133_tx_2"; exon_id "7_122118557_122118727_-"; exonnum "19"; txlen "5820";
7	ENSEMBL114_rn	exon	122118557	122118727	40.4269963501627	-	.	gene_id "ENSRNOG00000007133"; transcript_id "ENSRNOG00000007133_tx_3"; exon_id "7_122118557_122118727_-"; exonnum "20"; txlen "5950";
7	ENSEMBL114_rn	exon	122118557	122118727	40.3234047959314	-	.	gene_id "ENSRNOG00000007133"; transcript_id "ENSRNOG00000007133_tx_4"; exon_id "7_122118557_122118727_-"; exonnum "20"; txlen "6441";
7	ENSEMBL114_rn	exon	122118557	122118727	29.7840298576095	-	.	gene_id "ENSRNOG00000007133"; transcript_id "ENSRNOG00000007133_tx_5"; exon_id "7_122118557_122118727_-"; exonnum "19"; txlen "6279";
7	ENSEMBL114_rn	exon	122118557	122118727	29.6241244156147	-	.	gene_id "ENSRNOG00000007133"; transcript_id "ENSRNOG00000007133_tx_6"; exon_id "7_122118557_122118727_-"; exonnum "19"; txlen "5788";
7	ENSEMBL114_rn	exon	122118557	122118727	18.7778333871164	-	.	gene_id "ENSRNOG00000007133"; transcript_id "ENSRNOG00000007133_tx_7"; exon_id "7_122118557_122118727_-"; exonnum "19"; txlen "6279";
7	ENSEMBL114_rn	exon	122118557	122118727	18.7778333871164	-	.	gene_id "ENSRNOG00000007133"; transcript_id "ENSRNOG00000007133_tx_8"; exon_id "7_122118557_122118727_-"; exonnum "19"; txlen "5788";
7	ENSEMBL114_rn	exon	122118557	122118727	17.073041808139	-	.	gene_id "ENSRNOG00000007133"; transcript_id "ENSRNOG00000007133_tx_9"; exon_id "7_122118557_122118727_-"; exonnum "19"; txlen "6376";
7	ensembl	exon	122118851	122118987	0	-	.	gene_id "ENSRNOG00000007133"; gene_version "9"; transcript_id "ENSRNOT00000088623"; transcript_version "3"; exon_number "16"; gene_name "Plxnb2"; gene_source "ensembl"; gene_biotype "protein_coding"; transcript_name "Plxnb2-202"; transcript_source "ensembl"; transcript_biotype "protein_coding"; exon_id "ENSRNOE00000068479"; exon_version "1"; tag "Ensembl_canonical";
7	ensembl	CDS	122118851	122118987	0	-	0	gene_id "ENSRNOG00000007133"; gene_version "9"; transcript_id "ENSRNOT00000088623"; transcript_version "3"; exon_number "16"; gene_name "Plxnb2"; gene_source "ensembl"; gene_biotype "protein_coding"; transcript_name "Plxnb2-202"; transcript_source "ensembl"; transcript_biotype "protein_coding"; protein_id "ENSRNOP00000072434"; protein_version "1"; tag "Ensembl_canonical";
7	ensembl	exon	122118851	122118987	0	-	.	gene_id "ENSRNOG00000007133"; gene_version "9"; transcript_id "ENSRNOT00000010467"; transcript_version "8"; exon_number "16"; gene_name "Plxnb2"; gene_source "ensembl"; gene_biotype "protein_coding"; transcript_name "Plxnb2-201"; transcript_source "ensembl"; transcript_biotype "protein_coding"; exon_id "ENSRNOE00000068479"; exon_version "1";
7	ensembl	CDS	122118851	122118987	0	-	0	gene_id "ENSRNOG00000007133"; gene_version "9"; transcript_id "ENSRNOT00000010467"; transcript_version "8"; exon_number "16"; gene_name "Plxnb2"; gene_source "ensembl"; gene_biotype "protein_coding"; transcript_name "Plxnb2-201"; transcript_source "ensembl"; transcript_biotype "protein_coding"; protein_id "ENSRNOP00000010467"; protein_version "6";
7	ENSEMBL114_rn	exon	122118851	122118987	551.808716961237	-	.	gene_id "ENSRNOG00000007133"; transcript_id "ENSRNOG00000007133_tx_1"; exon_id "7_122118851_122118987_-"; exonnum "18"; txlen "6311";
7	ENSEMBL114_rn	exon	122118851	122118987	1.88778616383414	-	.	gene_id "ENSRNOG00000007133"; transcript_id "ENSRNOG00000007133_tx_10"; exon_id "7_122118851_122118987_-"; exonnum "20"; txlen "6564";
7	ENSEMBL114_rn	exon	122118851	122118987	1.88778616383414	-	.	gene_id "ENSRNOG00000007133"; transcript_id "ENSRNOG00000007133_tx_11"; exon_id "7_122118851_122118987_-"; exonnum "20"; txlen "6073";
7	ENSEMBL114_rn	exon	122118851	122118987	514.513494157358	-	.	gene_id "ENSRNOG00000007133"; transcript_id "ENSRNOG00000007133_tx_2"; exon_id "7_122118851_122118987_-"; exonnum "18"; txlen "5820";
7	ENSEMBL114_rn	exon	122118851	122118987	40.4269963501627	-	.	gene_id "ENSRNOG00000007133"; transcript_id "ENSRNOG00000007133_tx_3"; exon_id "7_122118851_122118987_-"; exonnum "19"; txlen "5950";
7	ENSEMBL114_rn	exon	122118851	122118987	40.3234047959314	-	.	gene_id "ENSRNOG00000007133"; transcript_id "ENSRNOG00000007133_tx_4"; exon_id "7_122118851_122118987_-"; exonnum "19"; txlen "6441";
7	ENSEMBL114_rn	exon	122118851	122118987	29.7840298576095	-	.	gene_id "ENSRNOG00000007133"; transcript_id "ENSRNOG00000007133_tx_5"; exon_id "7_122118851_122118987_-"; exonnum "18"; txlen "6279";
7	ENSEMBL114_rn	exon	122118851	122118987	29.6241244156147	-	.	gene_id "ENSRNOG00000007133"; transcript_id "ENSRNOG00000007133_tx_6"; exon_id "7_122118851_122118987_-"; exonnum "18"; txlen "5788";
7	ENSEMBL114_rn	exon	122118851	122118987	18.7778333871164	-	.	gene_id "ENSRNOG00000007133"; transcript_id "ENSRNOG00000007133_tx_7"; exon_id "7_122118851_122118987_-"; exonnum "18"; txlen "6279";
7	ENSEMBL114_rn	exon	122118851	122118987	18.7778333871164	-	.	gene_id "ENSRNOG00000007133"; transcript_id "ENSRNOG00000007133_tx_8"; exon_id "7_122118851_122118987_-"; exonnum "18"; txlen "5788";
7	ENSEMBL114_rn	exon	122118851	122118987	17.073041808139	-	.	gene_id "ENSRNOG00000007133"; transcript_id "ENSRNOG00000007133_tx_9"; exon_id "7_122118851_122118987_-"; exonnum "18"; txlen "6376";
7	ensembl	exon	122119111	122119219	0	-	.	gene_id "ENSRNOG00000007133"; gene_version "9"; transcript_id "ENSRNOT00000088623"; transcript_version "3"; exon_number "15"; gene_name "Plxnb2"; gene_source "ensembl"; gene_biotype "protein_coding"; transcript_name "Plxnb2-202"; transcript_source "ensembl"; transcript_biotype "protein_coding"; exon_id "ENSRNOE00000376783"; exon_version "1"; tag "Ensembl_canonical";
7	ensembl	CDS	122119111	122119219	0	-	1	gene_id "ENSRNOG00000007133"; gene_version "9"; transcript_id "ENSRNOT00000088623"; transcript_version "3"; exon_number "15"; gene_name "Plxnb2"; gene_source "ensembl"; gene_biotype "protein_coding"; transcript_name "Plxnb2-202"; transcript_source "ensembl"; transcript_biotype "protein_coding"; protein_id "ENSRNOP00000072434"; protein_version "1"; tag "Ensembl_canonical";
7	ensembl	exon	122119111	122119219	0	-	.	gene_id "ENSRNOG00000007133"; gene_version "9"; transcript_id "ENSRNOT00000010467"; transcript_version "8"; exon_number "15"; gene_name "Plxnb2"; gene_source "ensembl"; gene_biotype "protein_coding"; transcript_name "Plxnb2-201"; transcript_source "ensembl"; transcript_biotype "protein_coding"; exon_id "ENSRNOE00000376783"; exon_version "1";
7	ensembl	CDS	122119111	122119219	0	-	1	gene_id "ENSRNOG00000007133"; gene_version "9"; transcript_id "ENSRNOT00000010467"; transcript_version "8"; exon_number "15"; gene_name "Plxnb2"; gene_source "ensembl"; gene_biotype "protein_coding"; transcript_name "Plxnb2-201"; transcript_source "ensembl"; transcript_biotype "protein_coding"; protein_id "ENSRNOP00000010467"; protein_version "6";
7	ENSEMBL114_rn	exon	122119111	122119219	551.808716961237	-	.	gene_id "ENSRNOG00000007133"; transcript_id "ENSRNOG00000007133_tx_1"; exon_id "7_122119111_122119219_-"; exonnum "17"; txlen "6311";
7	ENSEMBL114_rn	exon	122119111	122119219	1.88778616383414	-	.	gene_id "ENSRNOG00000007133"; transcript_id "ENSRNOG00000007133_tx_10"; exon_id "7_122119111_122119219_-"; exonnum "19"; txlen "6564";
7	ENSEMBL114_rn	exon	122119111	122119219	1.88778616383414	-	.	gene_id "ENSRNOG00000007133"; transcript_id "ENSRNOG00000007133_tx_11"; exon_id "7_122119111_122119219_-"; exonnum "19"; txlen "6073";
7	ENSEMBL114_rn	exon	122119111	122119219	514.513494157358	-	.	gene_id "ENSRNOG00000007133"; transcript_id "ENSRNOG00000007133_tx_2"; exon_id "7_122119111_122119219_-"; exonnum "17"; txlen "5820";
7	ENSEMBL114_rn	exon	122119111	122119219	40.4269963501627	-	.	gene_id "ENSRNOG00000007133"; transcript_id "ENSRNOG00000007133_tx_3"; exon_id "7_122119111_122119219_-"; exonnum "18"; txlen "5950";
7	ENSEMBL114_rn	exon	122119111	122119219	40.3234047959314	-	.	gene_id "ENSRNOG00000007133"; transcript_id "ENSRNOG00000007133_tx_4"; exon_id "7_122119111_122119219_-"; exonnum "18"; txlen "6441";
7	ENSEMBL114_rn	exon	122119111	122119219	29.7840298576095	-	.	gene_id "ENSRNOG00000007133"; transcript_id "ENSRNOG00000007133_tx_5"; exon_id "7_122119111_122119219_-"; exonnum "17"; txlen "6279";
7	ENSEMBL114_rn	exon	122119111	122119219	29.6241244156147	-	.	gene_id "ENSRNOG00000007133"; transcript_id "ENSRNOG00000007133_tx_6"; exon_id "7_122119111_122119219_-"; exonnum "17"; txlen "5788";
7	ENSEMBL114_rn	exon	122119111	122119219	18.7778333871164	-	.	gene_id "ENSRNOG00000007133"; transcript_id "ENSRNOG00000007133_tx_7"; exon_id "7_122119111_122119219_-"; exonnum "17"; txlen "6279";
7	ENSEMBL114_rn	exon	122119111	122119219	18.7778333871164	-	.	gene_id "ENSRNOG00000007133"; transcript_id "ENSRNOG00000007133_tx_8"; exon_id "7_122119111_122119219_-"; exonnum "17"; txlen "5788";
7	ENSEMBL114_rn	exon	122119111	122119219	17.073041808139	-	.	gene_id "ENSRNOG00000007133"; transcript_id "ENSRNOG00000007133_tx_9"; exon_id "7_122119111_122119219_-"; exonnum "17"; txlen "6376";
7	ensembl	exon	122119311	122119459	0	-	.	gene_id "ENSRNOG00000007133"; gene_version "9"; transcript_id "ENSRNOT00000088623"; transcript_version "3"; exon_number "14"; gene_name "Plxnb2"; gene_source "ensembl"; gene_biotype "protein_coding"; transcript_name "Plxnb2-202"; transcript_source "ensembl"; transcript_biotype "protein_coding"; exon_id "ENSRNOE00000068087"; exon_version "3"; tag "Ensembl_canonical";
7	ensembl	CDS	122119311	122119459	0	-	0	gene_id "ENSRNOG00000007133"; gene_version "9"; transcript_id "ENSRNOT00000088623"; transcript_version "3"; exon_number "14"; gene_name "Plxnb2"; gene_source "ensembl"; gene_biotype "protein_coding"; transcript_name "Plxnb2-202"; transcript_source "ensembl"; transcript_biotype "protein_coding"; protein_id "ENSRNOP00000072434"; protein_version "1"; tag "Ensembl_canonical";
7	ensembl	exon	122119311	122119459	0	-	.	gene_id "ENSRNOG00000007133"; gene_version "9"; transcript_id "ENSRNOT00000010467"; transcript_version "8"; exon_number "14"; gene_name "Plxnb2"; gene_source "ensembl"; gene_biotype "protein_coding"; transcript_name "Plxnb2-201"; transcript_source "ensembl"; transcript_biotype "protein_coding"; exon_id "ENSRNOE00000068087"; exon_version "3";
7	ensembl	CDS	122119311	122119459	0	-	0	gene_id "ENSRNOG00000007133"; gene_version "9"; transcript_id "ENSRNOT00000010467"; transcript_version "8"; exon_number "14"; gene_name "Plxnb2"; gene_source "ensembl"; gene_biotype "protein_coding"; transcript_name "Plxnb2-201"; transcript_source "ensembl"; transcript_biotype "protein_coding"; protein_id "ENSRNOP00000010467"; protein_version "6";
7	ENSEMBL114_rn	exon	122119311	122119459	551.808716961237	-	.	gene_id "ENSRNOG00000007133"; transcript_id "ENSRNOG00000007133_tx_1"; exon_id "7_122119311_122119459_-"; exonnum "16"; txlen "6311";
7	ENSEMBL114_rn	exon	122119311	122119459	1.88778616383414	-	.	gene_id "ENSRNOG00000007133"; transcript_id "ENSRNOG00000007133_tx_10"; exon_id "7_122119311_122119459_-"; exonnum "18"; txlen "6564";
7	ENSEMBL114_rn	exon	122119311	122119459	1.88778616383414	-	.	gene_id "ENSRNOG00000007133"; transcript_id "ENSRNOG00000007133_tx_11"; exon_id "7_122119311_122119459_-"; exonnum "18"; txlen "6073";
7	ENSEMBL114_rn	exon	122119311	122119459	514.513494157358	-	.	gene_id "ENSRNOG00000007133"; transcript_id "ENSRNOG00000007133_tx_2"; exon_id "7_122119311_122119459_-"; exonnum "16"; txlen "5820";
7	ENSEMBL114_rn	exon	122119311	122119459	40.4269963501627	-	.	gene_id "ENSRNOG00000007133"; transcript_id "ENSRNOG00000007133_tx_3"; exon_id "7_122119311_122119459_-"; exonnum "17"; txlen "5950";
7	ENSEMBL114_rn	exon	122119311	122119459	40.3234047959314	-	.	gene_id "ENSRNOG00000007133"; transcript_id "ENSRNOG00000007133_tx_4"; exon_id "7_122119311_122119459_-"; exonnum "17"; txlen "6441";
7	ENSEMBL114_rn	exon	122119311	122119459	29.7840298576095	-	.	gene_id "ENSRNOG00000007133"; transcript_id "ENSRNOG00000007133_tx_5"; exon_id "7_122119311_122119459_-"; exonnum "16"; txlen "6279";
7	ENSEMBL114_rn	exon	122119311	122119459	29.6241244156147	-	.	gene_id "ENSRNOG00000007133"; transcript_id "ENSRNOG00000007133_tx_6"; exon_id "7_122119311_122119459_-"; exonnum "16"; txlen "5788";
7	ENSEMBL114_rn	exon	122119311	122119459	18.7778333871164	-	.	gene_id "ENSRNOG00000007133"; transcript_id "ENSRNOG00000007133_tx_7"; exon_id "7_122119311_122119459_-"; exonnum "16"; txlen "6279";
7	ENSEMBL114_rn	exon	122119311	122119459	18.7778333871164	-	.	gene_id "ENSRNOG00000007133"; transcript_id "ENSRNOG00000007133_tx_8"; exon_id "7_122119311_122119459_-"; exonnum "16"; txlen "5788";
7	ENSEMBL114_rn	exon	122119311	122119459	17.073041808139	-	.	gene_id "ENSRNOG00000007133"; transcript_id "ENSRNOG00000007133_tx_9"; exon_id "7_122119311_122119459_-"; exonnum "16"; txlen "6376";
7	ensembl	exon	122119555	122119715	0	-	.	gene_id "ENSRNOG00000007133"; gene_version "9"; transcript_id "ENSRNOT00000088623"; transcript_version "3"; exon_number "13"; gene_name "Plxnb2"; gene_source "ensembl"; gene_biotype "protein_coding"; transcript_name "Plxnb2-202"; transcript_source "ensembl"; transcript_biotype "protein_coding"; exon_id "ENSRNOE00000067920"; exon_version "2"; tag "Ensembl_canonical";
7	ensembl	CDS	122119555	122119715	0	-	2	gene_id "ENSRNOG00000007133"; gene_version "9"; transcript_id "ENSRNOT00000088623"; transcript_version "3"; exon_number "13"; gene_name "Plxnb2"; gene_source "ensembl"; gene_biotype "protein_coding"; transcript_name "Plxnb2-202"; transcript_source "ensembl"; transcript_biotype "protein_coding"; protein_id "ENSRNOP00000072434"; protein_version "1"; tag "Ensembl_canonical";
7	ensembl	exon	122119555	122119715	0	-	.	gene_id "ENSRNOG00000007133"; gene_version "9"; transcript_id "ENSRNOT00000010467"; transcript_version "8"; exon_number "13"; gene_name "Plxnb2"; gene_source "ensembl"; gene_biotype "protein_coding"; transcript_name "Plxnb2-201"; transcript_source "ensembl"; transcript_biotype "protein_coding"; exon_id "ENSRNOE00000067920"; exon_version "2";
7	ensembl	CDS	122119555	122119715	0	-	2	gene_id "ENSRNOG00000007133"; gene_version "9"; transcript_id "ENSRNOT00000010467"; transcript_version "8"; exon_number "13"; gene_name "Plxnb2"; gene_source "ensembl"; gene_biotype "protein_coding"; transcript_name "Plxnb2-201"; transcript_source "ensembl"; transcript_biotype "protein_coding"; protein_id "ENSRNOP00000010467"; protein_version "6";
7	ENSEMBL114_rn	exon	122119555	122119715	551.808716961237	-	.	gene_id "ENSRNOG00000007133"; transcript_id "ENSRNOG00000007133_tx_1"; exon_id "7_122119555_122119715_-"; exonnum "15"; txlen "6311";
7	ENSEMBL114_rn	exon	122119555	122119715	1.88778616383414	-	.	gene_id "ENSRNOG00000007133"; transcript_id "ENSRNOG00000007133_tx_10"; exon_id "7_122119555_122119715_-"; exonnum "17"; txlen "6564";
7	ENSEMBL114_rn	exon	122119555	122119715	1.88778616383414	-	.	gene_id "ENSRNOG00000007133"; transcript_id "ENSRNOG00000007133_tx_11"; exon_id "7_122119555_122119715_-"; exonnum "17"; txlen "6073";
7	ENSEMBL114_rn	exon	122119555	122119715	514.513494157358	-	.	gene_id "ENSRNOG00000007133"; transcript_id "ENSRNOG00000007133_tx_2"; exon_id "7_122119555_122119715_-"; exonnum "15"; txlen "5820";
7	ENSEMBL114_rn	exon	122119555	122119715	40.4269963501627	-	.	gene_id "ENSRNOG00000007133"; transcript_id "ENSRNOG00000007133_tx_3"; exon_id "7_122119555_122119715_-"; exonnum "16"; txlen "5950";
7	ENSEMBL114_rn	exon	122119555	122119715	40.3234047959314	-	.	gene_id "ENSRNOG00000007133"; transcript_id "ENSRNOG00000007133_tx_4"; exon_id "7_122119555_122119715_-"; exonnum "16"; txlen "6441";
7	ENSEMBL114_rn	exon	122119555	122119715	29.7840298576095	-	.	gene_id "ENSRNOG00000007133"; transcript_id "ENSRNOG00000007133_tx_5"; exon_id "7_122119555_122119715_-"; exonnum "15"; txlen "6279";
7	ENSEMBL114_rn	exon	122119555	122119715	29.6241244156147	-	.	gene_id "ENSRNOG00000007133"; transcript_id "ENSRNOG00000007133_tx_6"; exon_id "7_122119555_122119715_-"; exonnum "15"; txlen "5788";
7	ENSEMBL114_rn	exon	122119555	122119715	18.7778333871164	-	.	gene_id "ENSRNOG00000007133"; transcript_id "ENSRNOG00000007133_tx_7"; exon_id "7_122119555_122119715_-"; exonnum "15"; txlen "6279";
7	ENSEMBL114_rn	exon	122119555	122119715	18.7778333871164	-	.	gene_id "ENSRNOG00000007133"; transcript_id "ENSRNOG00000007133_tx_8"; exon_id "7_122119555_122119715_-"; exonnum "15"; txlen "5788";
7	ENSEMBL114_rn	exon	122119555	122119715	17.073041808139	-	.	gene_id "ENSRNOG00000007133"; transcript_id "ENSRNOG00000007133_tx_9"; exon_id "7_122119555_122119715_-"; exonnum "15"; txlen "6376";
7	ensembl	exon	122119794	122119875	0	-	.	gene_id "ENSRNOG00000007133"; gene_version "9"; transcript_id "ENSRNOT00000088623"; transcript_version "3"; exon_number "12"; gene_name "Plxnb2"; gene_source "ensembl"; gene_biotype "protein_coding"; transcript_name "Plxnb2-202"; transcript_source "ensembl"; transcript_biotype "protein_coding"; exon_id "ENSRNOE00000067763"; exon_version "1"; tag "Ensembl_canonical";
7	ensembl	CDS	122119794	122119875	0	-	0	gene_id "ENSRNOG00000007133"; gene_version "9"; transcript_id "ENSRNOT00000088623"; transcript_version "3"; exon_number "12"; gene_name "Plxnb2"; gene_source "ensembl"; gene_biotype "protein_coding"; transcript_name "Plxnb2-202"; transcript_source "ensembl"; transcript_biotype "protein_coding"; protein_id "ENSRNOP00000072434"; protein_version "1"; tag "Ensembl_canonical";
7	ensembl	exon	122119794	122119875	0	-	.	gene_id "ENSRNOG00000007133"; gene_version "9"; transcript_id "ENSRNOT00000010467"; transcript_version "8"; exon_number "12"; gene_name "Plxnb2"; gene_source "ensembl"; gene_biotype "protein_coding"; transcript_name "Plxnb2-201"; transcript_source "ensembl"; transcript_biotype "protein_coding"; exon_id "ENSRNOE00000067763"; exon_version "1";
7	ensembl	CDS	122119794	122119875	0	-	0	gene_id "ENSRNOG00000007133"; gene_version "9"; transcript_id "ENSRNOT00000010467"; transcript_version "8"; exon_number "12"; gene_name "Plxnb2"; gene_source "ensembl"; gene_biotype "protein_coding"; transcript_name "Plxnb2-201"; transcript_source "ensembl"; transcript_biotype "protein_coding"; protein_id "ENSRNOP00000010467"; protein_version "6";
7	ENSEMBL114_rn	exon	122119794	122119875	551.808716961237	-	.	gene_id "ENSRNOG00000007133"; transcript_id "ENSRNOG00000007133_tx_1"; exon_id "7_122119794_122119875_-"; exonnum "14"; txlen "6311";
7	ENSEMBL114_rn	exon	122119794	122119875	1.88778616383414	-	.	gene_id "ENSRNOG00000007133"; transcript_id "ENSRNOG00000007133_tx_10"; exon_id "7_122119794_122119875_-"; exonnum "16"; txlen "6564";
7	ENSEMBL114_rn	exon	122119794	122119875	1.88778616383414	-	.	gene_id "ENSRNOG00000007133"; transcript_id "ENSRNOG00000007133_tx_11"; exon_id "7_122119794_122119875_-"; exonnum "16"; txlen "6073";
7	ENSEMBL114_rn	exon	122119794	122119875	514.513494157358	-	.	gene_id "ENSRNOG00000007133"; transcript_id "ENSRNOG00000007133_tx_2"; exon_id "7_122119794_122119875_-"; exonnum "14"; txlen "5820";
7	ENSEMBL114_rn	exon	122119794	122119875	40.4269963501627	-	.	gene_id "ENSRNOG00000007133"; transcript_id "ENSRNOG00000007133_tx_3"; exon_id "7_122119794_122119875_-"; exonnum "15"; txlen "5950";
7	ENSEMBL114_rn	exon	122119794	122119875	40.3234047959314	-	.	gene_id "ENSRNOG00000007133"; transcript_id "ENSRNOG00000007133_tx_4"; exon_id "7_122119794_122119875_-"; exonnum "15"; txlen "6441";
7	ENSEMBL114_rn	exon	122119794	122119875	29.7840298576095	-	.	gene_id "ENSRNOG00000007133"; transcript_id "ENSRNOG00000007133_tx_5"; exon_id "7_122119794_122119875_-"; exonnum "14"; txlen "6279";
7	ENSEMBL114_rn	exon	122119794	122119875	29.6241244156147	-	.	gene_id "ENSRNOG00000007133"; transcript_id "ENSRNOG00000007133_tx_6"; exon_id "7_122119794_122119875_-"; exonnum "14"; txlen "5788";
7	ENSEMBL114_rn	exon	122119794	122119875	18.7778333871164	-	.	gene_id "ENSRNOG00000007133"; transcript_id "ENSRNOG00000007133_tx_7"; exon_id "7_122119794_122119875_-"; exonnum "14"; txlen "6279";
7	ENSEMBL114_rn	exon	122119794	122119875	18.7778333871164	-	.	gene_id "ENSRNOG00000007133"; transcript_id "ENSRNOG00000007133_tx_8"; exon_id "7_122119794_122119875_-"; exonnum "14"; txlen "5788";
7	ENSEMBL114_rn	exon	122119794	122119875	17.073041808139	-	.	gene_id "ENSRNOG00000007133"; transcript_id "ENSRNOG00000007133_tx_9"; exon_id "7_122119794_122119875_-"; exonnum "14"; txlen "6376";
7	ensembl	exon	122120194	122120286	0	-	.	gene_id "ENSRNOG00000007133"; gene_version "9"; transcript_id "ENSRNOT00000088623"; transcript_version "3"; exon_number "11"; gene_name "Plxnb2"; gene_source "ensembl"; gene_biotype "protein_coding"; transcript_name "Plxnb2-202"; transcript_source "ensembl"; transcript_biotype "protein_coding"; exon_id "ENSRNOE00000067596"; exon_version "1"; tag "Ensembl_canonical";
7	ensembl	CDS	122120194	122120286	0	-	0	gene_id "ENSRNOG00000007133"; gene_version "9"; transcript_id "ENSRNOT00000088623"; transcript_version "3"; exon_number "11"; gene_name "Plxnb2"; gene_source "ensembl"; gene_biotype "protein_coding"; transcript_name "Plxnb2-202"; transcript_source "ensembl"; transcript_biotype "protein_coding"; protein_id "ENSRNOP00000072434"; protein_version "1"; tag "Ensembl_canonical";
7	ensembl	exon	122120194	122120286	0	-	.	gene_id "ENSRNOG00000007133"; gene_version "9"; transcript_id "ENSRNOT00000010467"; transcript_version "8"; exon_number "11"; gene_name "Plxnb2"; gene_source "ensembl"; gene_biotype "protein_coding"; transcript_name "Plxnb2-201"; transcript_source "ensembl"; transcript_biotype "protein_coding"; exon_id "ENSRNOE00000067596"; exon_version "1";
7	ensembl	CDS	122120194	122120286	0	-	0	gene_id "ENSRNOG00000007133"; gene_version "9"; transcript_id "ENSRNOT00000010467"; transcript_version "8"; exon_number "11"; gene_name "Plxnb2"; gene_source "ensembl"; gene_biotype "protein_coding"; transcript_name "Plxnb2-201"; transcript_source "ensembl"; transcript_biotype "protein_coding"; protein_id "ENSRNOP00000010467"; protein_version "6";
7	ENSEMBL114_rn	exon	122120194	122120286	551.808716961237	-	.	gene_id "ENSRNOG00000007133"; transcript_id "ENSRNOG00000007133_tx_1"; exon_id "7_122120194_122120286_-"; exonnum "13"; txlen "6311";
7	ENSEMBL114_rn	exon	122120194	122120286	1.88778616383414	-	.	gene_id "ENSRNOG00000007133"; transcript_id "ENSRNOG00000007133_tx_10"; exon_id "7_122120194_122120286_-"; exonnum "15"; txlen "6564";
7	ENSEMBL114_rn	exon	122120194	122120286	1.88778616383414	-	.	gene_id "ENSRNOG00000007133"; transcript_id "ENSRNOG00000007133_tx_11"; exon_id "7_122120194_122120286_-"; exonnum "15"; txlen "6073";
7	ENSEMBL114_rn	exon	122120194	122120286	514.513494157358	-	.	gene_id "ENSRNOG00000007133"; transcript_id "ENSRNOG00000007133_tx_2"; exon_id "7_122120194_122120286_-"; exonnum "13"; txlen "5820";
7	ENSEMBL114_rn	exon	122120194	122120286	40.4269963501627	-	.	gene_id "ENSRNOG00000007133"; transcript_id "ENSRNOG00000007133_tx_3"; exon_id "7_122120194_122120286_-"; exonnum "14"; txlen "5950";
7	ENSEMBL114_rn	exon	122120194	122120286	40.3234047959314	-	.	gene_id "ENSRNOG00000007133"; transcript_id "ENSRNOG00000007133_tx_4"; exon_id "7_122120194_122120286_-"; exonnum "14"; txlen "6441";
7	ENSEMBL114_rn	exon	122120194	122120286	29.7840298576095	-	.	gene_id "ENSRNOG00000007133"; transcript_id "ENSRNOG00000007133_tx_5"; exon_id "7_122120194_122120286_-"; exonnum "13"; txlen "6279";
7	ENSEMBL114_rn	exon	122120194	122120286	29.6241244156147	-	.	gene_id "ENSRNOG00000007133"; transcript_id "ENSRNOG00000007133_tx_6"; exon_id "7_122120194_122120286_-"; exonnum "13"; txlen "5788";
7	ENSEMBL114_rn	exon	122120194	122120286	18.7778333871164	-	.	gene_id "ENSRNOG00000007133"; transcript_id "ENSRNOG00000007133_tx_7"; exon_id "7_122120194_122120286_-"; exonnum "13"; txlen "6279";
7	ENSEMBL114_rn	exon	122120194	122120286	18.7778333871164	-	.	gene_id "ENSRNOG00000007133"; transcript_id "ENSRNOG00000007133_tx_8"; exon_id "7_122120194_122120286_-"; exonnum "13"; txlen "5788";
7	ENSEMBL114_rn	exon	122120194	122120286	17.073041808139	-	.	gene_id "ENSRNOG00000007133"; transcript_id "ENSRNOG00000007133_tx_9"; exon_id "7_122120194_122120286_-"; exonnum "13"; txlen "6376";
7	ensembl	exon	122120945	122121046	0	-	.	gene_id "ENSRNOG00000007133"; gene_version "9"; transcript_id "ENSRNOT00000088623"; transcript_version "3"; exon_number "10"; gene_name "Plxnb2"; gene_source "ensembl"; gene_biotype "protein_coding"; transcript_name "Plxnb2-202"; transcript_source "ensembl"; transcript_biotype "protein_coding"; exon_id "ENSRNOE00000067477"; exon_version "1"; tag "Ensembl_canonical";
7	ensembl	CDS	122120945	122121046	0	-	0	gene_id "ENSRNOG00000007133"; gene_version "9"; transcript_id "ENSRNOT00000088623"; transcript_version "3"; exon_number "10"; gene_name "Plxnb2"; gene_source "ensembl"; gene_biotype "protein_coding"; transcript_name "Plxnb2-202"; transcript_source "ensembl"; transcript_biotype "protein_coding"; protein_id "ENSRNOP00000072434"; protein_version "1"; tag "Ensembl_canonical";
7	ensembl	exon	122120945	122121046	0	-	.	gene_id "ENSRNOG00000007133"; gene_version "9"; transcript_id "ENSRNOT00000010467"; transcript_version "8"; exon_number "10"; gene_name "Plxnb2"; gene_source "ensembl"; gene_biotype "protein_coding"; transcript_name "Plxnb2-201"; transcript_source "ensembl"; transcript_biotype "protein_coding"; exon_id "ENSRNOE00000067477"; exon_version "1";
```
