## Supplementary material for "Significantly Improved Mouse and Rat Genome Annotation Using Sequence Read Archive RNA-seq Data": rat_SRA_ENSEMBL114.gtf: rat_SRA_ENSEMBL114.gtf (part 925 of 1073)

```
7	ensembl	CDS	122120945	122121046	0	-	0	gene_id "ENSRNOG00000007133"; gene_version "9"; transcript_id "ENSRNOT00000010467"; transcript_version "8"; exon_number "10"; gene_name "Plxnb2"; gene_source "ensembl"; gene_biotype "protein_coding"; transcript_name "Plxnb2-201"; transcript_source "ensembl"; transcript_biotype "protein_coding"; protein_id "ENSRNOP00000010467"; protein_version "6";
7	ENSEMBL114_rn	exon	122120945	122121046	551.808716961237	-	.	gene_id "ENSRNOG00000007133"; transcript_id "ENSRNOG00000007133_tx_1"; exon_id "7_122120945_122121046_-"; exonnum "12"; txlen "6311";
7	ENSEMBL114_rn	exon	122120945	122121046	1.88778616383414	-	.	gene_id "ENSRNOG00000007133"; transcript_id "ENSRNOG00000007133_tx_10"; exon_id "7_122120945_122121046_-"; exonnum "14"; txlen "6564";
7	ENSEMBL114_rn	exon	122120945	122121046	1.88778616383414	-	.	gene_id "ENSRNOG00000007133"; transcript_id "ENSRNOG00000007133_tx_11"; exon_id "7_122120945_122121046_-"; exonnum "14"; txlen "6073";
7	ENSEMBL114_rn	exon	122120945	122121046	514.513494157358	-	.	gene_id "ENSRNOG00000007133"; transcript_id "ENSRNOG00000007133_tx_2"; exon_id "7_122120945_122121046_-"; exonnum "12"; txlen "5820";
7	ENSEMBL114_rn	exon	122120945	122121046	40.4269963501627	-	.	gene_id "ENSRNOG00000007133"; transcript_id "ENSRNOG00000007133_tx_3"; exon_id "7_122120945_122121046_-"; exonnum "13"; txlen "5950";
7	ENSEMBL114_rn	exon	122120945	122121046	40.3234047959314	-	.	gene_id "ENSRNOG00000007133"; transcript_id "ENSRNOG00000007133_tx_4"; exon_id "7_122120945_122121046_-"; exonnum "13"; txlen "6441";
7	ENSEMBL114_rn	exon	122120945	122121046	29.7840298576095	-	.	gene_id "ENSRNOG00000007133"; transcript_id "ENSRNOG00000007133_tx_5"; exon_id "7_122120945_122121046_-"; exonnum "12"; txlen "6279";
7	ENSEMBL114_rn	exon	122120945	122121046	29.6241244156147	-	.	gene_id "ENSRNOG00000007133"; transcript_id "ENSRNOG00000007133_tx_6"; exon_id "7_122120945_122121046_-"; exonnum "12"; txlen "5788";
7	ENSEMBL114_rn	exon	122120945	122121046	18.7778333871164	-	.	gene_id "ENSRNOG00000007133"; transcript_id "ENSRNOG00000007133_tx_7"; exon_id "7_122120945_122121046_-"; exonnum "12"; txlen "6279";
7	ENSEMBL114_rn	exon	122120945	122121046	18.7778333871164	-	.	gene_id "ENSRNOG00000007133"; transcript_id "ENSRNOG00000007133_tx_8"; exon_id "7_122120945_122121046_-"; exonnum "12"; txlen "5788";
7	ENSEMBL114_rn	exon	122120945	122121046	17.073041808139	-	.	gene_id "ENSRNOG00000007133"; transcript_id "ENSRNOG00000007133_tx_9"; exon_id "7_122120945_122121046_-"; exonnum "12"; txlen "6376";
7	ensembl	exon	122121133	122121241	0	-	.	gene_id "ENSRNOG00000007133"; gene_version "9"; transcript_id "ENSRNOT00000088623"; transcript_version "3"; exon_number "9"; gene_name "Plxnb2"; gene_source "ensembl"; gene_biotype "protein_coding"; transcript_name "Plxnb2-202"; transcript_source "ensembl"; transcript_biotype "protein_coding"; exon_id "ENSRNOE00000067370"; exon_version "1"; tag "Ensembl_canonical";
7	ensembl	CDS	122121133	122121241	0	-	1	gene_id "ENSRNOG00000007133"; gene_version "9"; transcript_id "ENSRNOT00000088623"; transcript_version "3"; exon_number "9"; gene_name "Plxnb2"; gene_source "ensembl"; gene_biotype "protein_coding"; transcript_name "Plxnb2-202"; transcript_source "ensembl"; transcript_biotype "protein_coding"; protein_id "ENSRNOP00000072434"; protein_version "1"; tag "Ensembl_canonical";
7	ensembl	exon	122121133	122121241	0	-	.	gene_id "ENSRNOG00000007133"; gene_version "9"; transcript_id "ENSRNOT00000010467"; transcript_version "8"; exon_number "9"; gene_name "Plxnb2"; gene_source "ensembl"; gene_biotype "protein_coding"; transcript_name "Plxnb2-201"; transcript_source "ensembl"; transcript_biotype "protein_coding"; exon_id "ENSRNOE00000067370"; exon_version "1";
7	ensembl	CDS	122121133	122121241	0	-	1	gene_id "ENSRNOG00000007133"; gene_version "9"; transcript_id "ENSRNOT00000010467"; transcript_version "8"; exon_number "9"; gene_name "Plxnb2"; gene_source "ensembl"; gene_biotype "protein_coding"; transcript_name "Plxnb2-201"; transcript_source "ensembl"; transcript_biotype "protein_coding"; protein_id "ENSRNOP00000010467"; protein_version "6";
7	ENSEMBL114_rn	exon	122121133	122121241	551.808716961237	-	.	gene_id "ENSRNOG00000007133"; transcript_id "ENSRNOG00000007133_tx_1"; exon_id "7_122121133_122121241_-"; exonnum "11"; txlen "6311";
7	ENSEMBL114_rn	exon	122121133	122121241	1.88778616383414	-	.	gene_id "ENSRNOG00000007133"; transcript_id "ENSRNOG00000007133_tx_10"; exon_id "7_122121133_122121241_-"; exonnum "13"; txlen "6564";
7	ENSEMBL114_rn	exon	122121133	122121241	1.88778616383414	-	.	gene_id "ENSRNOG00000007133"; transcript_id "ENSRNOG00000007133_tx_11"; exon_id "7_122121133_122121241_-"; exonnum "13"; txlen "6073";
7	ENSEMBL114_rn	exon	122121133	122121241	514.513494157358	-	.	gene_id "ENSRNOG00000007133"; transcript_id "ENSRNOG00000007133_tx_2"; exon_id "7_122121133_122121241_-"; exonnum "11"; txlen "5820";
7	ENSEMBL114_rn	exon	122121133	122121241	40.4269963501627	-	.	gene_id "ENSRNOG00000007133"; transcript_id "ENSRNOG00000007133_tx_3"; exon_id "7_122121133_122121241_-"; exonnum "12"; txlen "5950";
7	ENSEMBL114_rn	exon	122121133	122121241	40.3234047959314	-	.	gene_id "ENSRNOG00000007133"; transcript_id "ENSRNOG00000007133_tx_4"; exon_id "7_122121133_122121241_-"; exonnum "12"; txlen "6441";
7	ENSEMBL114_rn	exon	122121133	122121241	29.7840298576095	-	.	gene_id "ENSRNOG00000007133"; transcript_id "ENSRNOG00000007133_tx_5"; exon_id "7_122121133_122121241_-"; exonnum "11"; txlen "6279";
7	ENSEMBL114_rn	exon	122121133	122121241	29.6241244156147	-	.	gene_id "ENSRNOG00000007133"; transcript_id "ENSRNOG00000007133_tx_6"; exon_id "7_122121133_122121241_-"; exonnum "11"; txlen "5788";
7	ENSEMBL114_rn	exon	122121133	122121241	18.7778333871164	-	.	gene_id "ENSRNOG00000007133"; transcript_id "ENSRNOG00000007133_tx_7"; exon_id "7_122121133_122121241_-"; exonnum "11"; txlen "6279";
7	ENSEMBL114_rn	exon	122121133	122121241	18.7778333871164	-	.	gene_id "ENSRNOG00000007133"; transcript_id "ENSRNOG00000007133_tx_8"; exon_id "7_122121133_122121241_-"; exonnum "11"; txlen "5788";
7	ENSEMBL114_rn	exon	122121133	122121241	17.073041808139	-	.	gene_id "ENSRNOG00000007133"; transcript_id "ENSRNOG00000007133_tx_9"; exon_id "7_122121133_122121241_-"; exonnum "11"; txlen "6376";
7	ensembl	exon	122121336	122121450	0	-	.	gene_id "ENSRNOG00000007133"; gene_version "9"; transcript_id "ENSRNOT00000088623"; transcript_version "3"; exon_number "8"; gene_name "Plxnb2"; gene_source "ensembl"; gene_biotype "protein_coding"; transcript_name "Plxnb2-202"; transcript_source "ensembl"; transcript_biotype "protein_coding"; exon_id "ENSRNOE00000361184"; exon_version "1"; tag "Ensembl_canonical";
7	ensembl	CDS	122121336	122121450	0	-	2	gene_id "ENSRNOG00000007133"; gene_version "9"; transcript_id "ENSRNOT00000088623"; transcript_version "3"; exon_number "8"; gene_name "Plxnb2"; gene_source "ensembl"; gene_biotype "protein_coding"; transcript_name "Plxnb2-202"; transcript_source "ensembl"; transcript_biotype "protein_coding"; protein_id "ENSRNOP00000072434"; protein_version "1"; tag "Ensembl_canonical";
7	ensembl	exon	122121336	122121450	0	-	.	gene_id "ENSRNOG00000007133"; gene_version "9"; transcript_id "ENSRNOT00000010467"; transcript_version "8"; exon_number "8"; gene_name "Plxnb2"; gene_source "ensembl"; gene_biotype "protein_coding"; transcript_name "Plxnb2-201"; transcript_source "ensembl"; transcript_biotype "protein_coding"; exon_id "ENSRNOE00000361184"; exon_version "1";
7	ensembl	CDS	122121336	122121450	0	-	2	gene_id "ENSRNOG00000007133"; gene_version "9"; transcript_id "ENSRNOT00000010467"; transcript_version "8"; exon_number "8"; gene_name "Plxnb2"; gene_source "ensembl"; gene_biotype "protein_coding"; transcript_name "Plxnb2-201"; transcript_source "ensembl"; transcript_biotype "protein_coding"; protein_id "ENSRNOP00000010467"; protein_version "6";
7	ENSEMBL114_rn	exon	122121336	122121450	551.808716961237	-	.	gene_id "ENSRNOG00000007133"; transcript_id "ENSRNOG00000007133_tx_1"; exon_id "7_122121336_122121450_-"; exonnum "10"; txlen "6311";
7	ENSEMBL114_rn	exon	122121336	122121450	1.88778616383414	-	.	gene_id "ENSRNOG00000007133"; transcript_id "ENSRNOG00000007133_tx_10"; exon_id "7_122121336_122121450_-"; exonnum "12"; txlen "6564";
7	ENSEMBL114_rn	exon	122121336	122121450	1.88778616383414	-	.	gene_id "ENSRNOG00000007133"; transcript_id "ENSRNOG00000007133_tx_11"; exon_id "7_122121336_122121450_-"; exonnum "12"; txlen "6073";
7	ENSEMBL114_rn	exon	122121336	122121450	514.513494157358	-	.	gene_id "ENSRNOG00000007133"; transcript_id "ENSRNOG00000007133_tx_2"; exon_id "7_122121336_122121450_-"; exonnum "10"; txlen "5820";
7	ENSEMBL114_rn	exon	122121336	122121450	40.4269963501627	-	.	gene_id "ENSRNOG00000007133"; transcript_id "ENSRNOG00000007133_tx_3"; exon_id "7_122121336_122121450_-"; exonnum "11"; txlen "5950";
7	ENSEMBL114_rn	exon	122121336	122121450	40.3234047959314	-	.	gene_id "ENSRNOG00000007133"; transcript_id "ENSRNOG00000007133_tx_4"; exon_id "7_122121336_122121450_-"; exonnum "11"; txlen "6441";
7	ENSEMBL114_rn	exon	122121336	122121450	29.7840298576095	-	.	gene_id "ENSRNOG00000007133"; transcript_id "ENSRNOG00000007133_tx_5"; exon_id "7_122121336_122121450_-"; exonnum "10"; txlen "6279";
7	ENSEMBL114_rn	exon	122121336	122121450	29.6241244156147	-	.	gene_id "ENSRNOG00000007133"; transcript_id "ENSRNOG00000007133_tx_6"; exon_id "7_122121336_122121450_-"; exonnum "10"; txlen "5788";
7	ENSEMBL114_rn	exon	122121336	122121450	18.7778333871164	-	.	gene_id "ENSRNOG00000007133"; transcript_id "ENSRNOG00000007133_tx_7"; exon_id "7_122121336_122121450_-"; exonnum "10"; txlen "6279";
7	ENSEMBL114_rn	exon	122121336	122121450	18.7778333871164	-	.	gene_id "ENSRNOG00000007133"; transcript_id "ENSRNOG00000007133_tx_8"; exon_id "7_122121336_122121450_-"; exonnum "10"; txlen "5788";
7	ENSEMBL114_rn	exon	122121336	122121450	17.073041808139	-	.	gene_id "ENSRNOG00000007133"; transcript_id "ENSRNOG00000007133_tx_9"; exon_id "7_122121336_122121450_-"; exonnum "10"; txlen "6376";
7	ensembl	exon	122121493	122121577	0	-	.	gene_id "ENSRNOG00000007133"; gene_version "9"; transcript_id "ENSRNOT00000010467"; transcript_version "8"; exon_number "7"; gene_name "Plxnb2"; gene_source "ensembl"; gene_biotype "protein_coding"; transcript_name "Plxnb2-201"; transcript_source "ensembl"; transcript_biotype "protein_coding"; exon_id "ENSRNOE00000618464"; exon_version "1";
7	ensembl	CDS	122121493	122121577	0	-	0	gene_id "ENSRNOG00000007133"; gene_version "9"; transcript_id "ENSRNOT00000010467"; transcript_version "8"; exon_number "7"; gene_name "Plxnb2"; gene_source "ensembl"; gene_biotype "protein_coding"; transcript_name "Plxnb2-201"; transcript_source "ensembl"; transcript_biotype "protein_coding"; protein_id "ENSRNOP00000010467"; protein_version "6";
7	ensembl	exon	122122182	122122335	0	-	.	gene_id "ENSRNOG00000007133"; gene_version "9"; transcript_id "ENSRNOT00000088623"; transcript_version "3"; exon_number "7"; gene_name "Plxnb2"; gene_source "ensembl"; gene_biotype "protein_coding"; transcript_name "Plxnb2-202"; transcript_source "ensembl"; transcript_biotype "protein_coding"; exon_id "ENSRNOE00000067101"; exon_version "1"; tag "Ensembl_canonical";
7	ensembl	CDS	122122182	122122335	0	-	0	gene_id "ENSRNOG00000007133"; gene_version "9"; transcript_id "ENSRNOT00000088623"; transcript_version "3"; exon_number "7"; gene_name "Plxnb2"; gene_source "ensembl"; gene_biotype "protein_coding"; transcript_name "Plxnb2-202"; transcript_source "ensembl"; transcript_biotype "protein_coding"; protein_id "ENSRNOP00000072434"; protein_version "1"; tag "Ensembl_canonical";
7	ENSEMBL114_rn	exon	122122182	122122335	551.808716961237	-	.	gene_id "ENSRNOG00000007133"; transcript_id "ENSRNOG00000007133_tx_1"; exon_id "7_122122182_122122335_-"; exonnum "9"; txlen "6311";
7	ENSEMBL114_rn	exon	122122182	122122335	1.88778616383414	-	.	gene_id "ENSRNOG00000007133"; transcript_id "ENSRNOG00000007133_tx_10"; exon_id "7_122122182_122122335_-"; exonnum "11"; txlen "6564";
7	ENSEMBL114_rn	exon	122122182	122122335	1.88778616383414	-	.	gene_id "ENSRNOG00000007133"; transcript_id "ENSRNOG00000007133_tx_11"; exon_id "7_122122182_122122335_-"; exonnum "11"; txlen "6073";
7	ENSEMBL114_rn	exon	122122182	122122335	514.513494157358	-	.	gene_id "ENSRNOG00000007133"; transcript_id "ENSRNOG00000007133_tx_2"; exon_id "7_122122182_122122335_-"; exonnum "9"; txlen "5820";
7	ENSEMBL114_rn	exon	122122182	122122335	40.4269963501627	-	.	gene_id "ENSRNOG00000007133"; transcript_id "ENSRNOG00000007133_tx_3"; exon_id "7_122122182_122122335_-"; exonnum "10"; txlen "5950";
7	ENSEMBL114_rn	exon	122122182	122122335	40.3234047959314	-	.	gene_id "ENSRNOG00000007133"; transcript_id "ENSRNOG00000007133_tx_4"; exon_id "7_122122182_122122335_-"; exonnum "10"; txlen "6441";
7	ENSEMBL114_rn	exon	122122182	122122335	29.7840298576095	-	.	gene_id "ENSRNOG00000007133"; transcript_id "ENSRNOG00000007133_tx_5"; exon_id "7_122122182_122122335_-"; exonnum "9"; txlen "6279";
7	ENSEMBL114_rn	exon	122122182	122122335	29.6241244156147	-	.	gene_id "ENSRNOG00000007133"; transcript_id "ENSRNOG00000007133_tx_6"; exon_id "7_122122182_122122335_-"; exonnum "9"; txlen "5788";
7	ENSEMBL114_rn	exon	122122182	122122335	18.7778333871164	-	.	gene_id "ENSRNOG00000007133"; transcript_id "ENSRNOG00000007133_tx_7"; exon_id "7_122122182_122122335_-"; exonnum "9"; txlen "6279";
7	ENSEMBL114_rn	exon	122122182	122122335	18.7778333871164	-	.	gene_id "ENSRNOG00000007133"; transcript_id "ENSRNOG00000007133_tx_8"; exon_id "7_122122182_122122335_-"; exonnum "9"; txlen "5788";
7	ENSEMBL114_rn	exon	122122182	122122335	17.073041808139	-	.	gene_id "ENSRNOG00000007133"; transcript_id "ENSRNOG00000007133_tx_9"; exon_id "7_122122182_122122335_-"; exonnum "9"; txlen "6376";
7	ensembl	exon	122122651	122122783	0	-	.	gene_id "ENSRNOG00000007133"; gene_version "9"; transcript_id "ENSRNOT00000010467"; transcript_version "8"; exon_number "6"; gene_name "Plxnb2"; gene_source "ensembl"; gene_biotype "protein_coding"; transcript_name "Plxnb2-201"; transcript_source "ensembl"; transcript_biotype "protein_coding"; exon_id "ENSRNOE00000616854"; exon_version "1";
7	ensembl	CDS	122122651	122122783	0	-	1	gene_id "ENSRNOG00000007133"; gene_version "9"; transcript_id "ENSRNOT00000010467"; transcript_version "8"; exon_number "6"; gene_name "Plxnb2"; gene_source "ensembl"; gene_biotype "protein_coding"; transcript_name "Plxnb2-201"; transcript_source "ensembl"; transcript_biotype "protein_coding"; protein_id "ENSRNOP00000010467"; protein_version "6";
7	ensembl	exon	122122657	122122783	0	-	.	gene_id "ENSRNOG00000007133"; gene_version "9"; transcript_id "ENSRNOT00000088623"; transcript_version "3"; exon_number "6"; gene_name "Plxnb2"; gene_source "ensembl"; gene_biotype "protein_coding"; transcript_name "Plxnb2-202"; transcript_source "ensembl"; transcript_biotype "protein_coding"; exon_id "ENSRNOE00000066986"; exon_version "1"; tag "Ensembl_canonical";
7	ensembl	CDS	122122657	122122783	0	-	1	gene_id "ENSRNOG00000007133"; gene_version "9"; transcript_id "ENSRNOT00000088623"; transcript_version "3"; exon_number "6"; gene_name "Plxnb2"; gene_source "ensembl"; gene_biotype "protein_coding"; transcript_name "Plxnb2-202"; transcript_source "ensembl"; transcript_biotype "protein_coding"; protein_id "ENSRNOP00000072434"; protein_version "1"; tag "Ensembl_canonical";
7	ENSEMBL114_rn	exon	122122657	122122783	551.808716961237	-	.	gene_id "ENSRNOG00000007133"; transcript_id "ENSRNOG00000007133_tx_1"; exon_id "7_122122657_122122783_-"; exonnum "8"; txlen "6311";
7	ENSEMBL114_rn	exon	122122657	122122783	1.88778616383414	-	.	gene_id "ENSRNOG00000007133"; transcript_id "ENSRNOG00000007133_tx_10"; exon_id "7_122122657_122122783_-"; exonnum "10"; txlen "6564";
7	ENSEMBL114_rn	exon	122122657	122122783	1.88778616383414	-	.	gene_id "ENSRNOG00000007133"; transcript_id "ENSRNOG00000007133_tx_11"; exon_id "7_122122657_122122783_-"; exonnum "10"; txlen "6073";
7	ENSEMBL114_rn	exon	122122657	122122783	514.513494157358	-	.	gene_id "ENSRNOG00000007133"; transcript_id "ENSRNOG00000007133_tx_2"; exon_id "7_122122657_122122783_-"; exonnum "8"; txlen "5820";
7	ENSEMBL114_rn	exon	122122657	122122783	40.4269963501627	-	.	gene_id "ENSRNOG00000007133"; transcript_id "ENSRNOG00000007133_tx_3"; exon_id "7_122122657_122122783_-"; exonnum "9"; txlen "5950";
7	ENSEMBL114_rn	exon	122122657	122122783	40.3234047959314	-	.	gene_id "ENSRNOG00000007133"; transcript_id "ENSRNOG00000007133_tx_4"; exon_id "7_122122657_122122783_-"; exonnum "9"; txlen "6441";
7	ENSEMBL114_rn	exon	122122657	122122783	29.7840298576095	-	.	gene_id "ENSRNOG00000007133"; transcript_id "ENSRNOG00000007133_tx_5"; exon_id "7_122122657_122122783_-"; exonnum "8"; txlen "6279";
7	ENSEMBL114_rn	exon	122122657	122122783	29.6241244156147	-	.	gene_id "ENSRNOG00000007133"; transcript_id "ENSRNOG00000007133_tx_6"; exon_id "7_122122657_122122783_-"; exonnum "8"; txlen "5788";
7	ENSEMBL114_rn	exon	122122657	122122783	18.7778333871164	-	.	gene_id "ENSRNOG00000007133"; transcript_id "ENSRNOG00000007133_tx_7"; exon_id "7_122122657_122122783_-"; exonnum "8"; txlen "6279";
7	ENSEMBL114_rn	exon	122122657	122122783	18.7778333871164	-	.	gene_id "ENSRNOG00000007133"; transcript_id "ENSRNOG00000007133_tx_8"; exon_id "7_122122657_122122783_-"; exonnum "8"; txlen "5788";
7	ENSEMBL114_rn	exon	122122657	122122783	17.073041808139	-	.	gene_id "ENSRNOG00000007133"; transcript_id "ENSRNOG00000007133_tx_9"; exon_id "7_122122657_122122783_-"; exonnum "8"; txlen "6376";
7	ensembl	exon	122122863	122122963	0	-	.	gene_id "ENSRNOG00000007133"; gene_version "9"; transcript_id "ENSRNOT00000088623"; transcript_version "3"; exon_number "5"; gene_name "Plxnb2"; gene_source "ensembl"; gene_biotype "protein_coding"; transcript_name "Plxnb2-202"; transcript_source "ensembl"; transcript_biotype "protein_coding"; exon_id "ENSRNOE00000066880"; exon_version "1"; tag "Ensembl_canonical";
7	ensembl	CDS	122122863	122122963	0	-	0	gene_id "ENSRNOG00000007133"; gene_version "9"; transcript_id "ENSRNOT00000088623"; transcript_version "3"; exon_number "5"; gene_name "Plxnb2"; gene_source "ensembl"; gene_biotype "protein_coding"; transcript_name "Plxnb2-202"; transcript_source "ensembl"; transcript_biotype "protein_coding"; protein_id "ENSRNOP00000072434"; protein_version "1"; tag "Ensembl_canonical";
7	ensembl	exon	122122863	122122963	0	-	.	gene_id "ENSRNOG00000007133"; gene_version "9"; transcript_id "ENSRNOT00000010467"; transcript_version "8"; exon_number "5"; gene_name "Plxnb2"; gene_source "ensembl"; gene_biotype "protein_coding"; transcript_name "Plxnb2-201"; transcript_source "ensembl"; transcript_biotype "protein_coding"; exon_id "ENSRNOE00000066880"; exon_version "1";
7	ensembl	CDS	122122863	122122963	0	-	0	gene_id "ENSRNOG00000007133"; gene_version "9"; transcript_id "ENSRNOT00000010467"; transcript_version "8"; exon_number "5"; gene_name "Plxnb2"; gene_source "ensembl"; gene_biotype "protein_coding"; transcript_name "Plxnb2-201"; transcript_source "ensembl"; transcript_biotype "protein_coding"; protein_id "ENSRNOP00000010467"; protein_version "6";
7	ENSEMBL114_rn	exon	122122863	122122963	551.808716961237	-	.	gene_id "ENSRNOG00000007133"; transcript_id "ENSRNOG00000007133_tx_1"; exon_id "7_122122863_122122963_-"; exonnum "7"; txlen "6311";
7	ENSEMBL114_rn	exon	122122863	122122963	1.88778616383414	-	.	gene_id "ENSRNOG00000007133"; transcript_id "ENSRNOG00000007133_tx_10"; exon_id "7_122122863_122122963_-"; exonnum "9"; txlen "6564";
7	ENSEMBL114_rn	exon	122122863	122122963	1.88778616383414	-	.	gene_id "ENSRNOG00000007133"; transcript_id "ENSRNOG00000007133_tx_11"; exon_id "7_122122863_122122963_-"; exonnum "9"; txlen "6073";
7	ENSEMBL114_rn	exon	122122863	122122963	514.513494157358	-	.	gene_id "ENSRNOG00000007133"; transcript_id "ENSRNOG00000007133_tx_2"; exon_id "7_122122863_122122963_-"; exonnum "7"; txlen "5820";
7	ENSEMBL114_rn	exon	122122863	122122963	40.4269963501627	-	.	gene_id "ENSRNOG00000007133"; transcript_id "ENSRNOG00000007133_tx_3"; exon_id "7_122122863_122122963_-"; exonnum "8"; txlen "5950";
7	ENSEMBL114_rn	exon	122122863	122122963	40.3234047959314	-	.	gene_id "ENSRNOG00000007133"; transcript_id "ENSRNOG00000007133_tx_4"; exon_id "7_122122863_122122963_-"; exonnum "8"; txlen "6441";
7	ENSEMBL114_rn	exon	122122863	122122963	29.7840298576095	-	.	gene_id "ENSRNOG00000007133"; transcript_id "ENSRNOG00000007133_tx_5"; exon_id "7_122122863_122122963_-"; exonnum "7"; txlen "6279";
7	ENSEMBL114_rn	exon	122122863	122122963	29.6241244156147	-	.	gene_id "ENSRNOG00000007133"; transcript_id "ENSRNOG00000007133_tx_6"; exon_id "7_122122863_122122963_-"; exonnum "7"; txlen "5788";
7	ENSEMBL114_rn	exon	122122863	122122963	18.7778333871164	-	.	gene_id "ENSRNOG00000007133"; transcript_id "ENSRNOG00000007133_tx_7"; exon_id "7_122122863_122122963_-"; exonnum "7"; txlen "6279";
7	ENSEMBL114_rn	exon	122122863	122122963	18.7778333871164	-	.	gene_id "ENSRNOG00000007133"; transcript_id "ENSRNOG00000007133_tx_8"; exon_id "7_122122863_122122963_-"; exonnum "7"; txlen "5788";
7	ENSEMBL114_rn	exon	122122863	122122963	17.073041808139	-	.	gene_id "ENSRNOG00000007133"; transcript_id "ENSRNOG00000007133_tx_9"; exon_id "7_122122863_122122963_-"; exonnum "7"; txlen "6376";
7	ensembl	exon	122123556	122123684	0	-	.	gene_id "ENSRNOG00000007133"; gene_version "9"; transcript_id "ENSRNOT00000088623"; transcript_version "3"; exon_number "4"; gene_name "Plxnb2"; gene_source "ensembl"; gene_biotype "protein_coding"; transcript_name "Plxnb2-202"; transcript_source "ensembl"; transcript_biotype "protein_coding"; exon_id "ENSRNOE00000066766"; exon_version "1"; tag "Ensembl_canonical";
7	ensembl	CDS	122123556	122123684	0	-	0	gene_id "ENSRNOG00000007133"; gene_version "9"; transcript_id "ENSRNOT00000088623"; transcript_version "3"; exon_number "4"; gene_name "Plxnb2"; gene_source "ensembl"; gene_biotype "protein_coding"; transcript_name "Plxnb2-202"; transcript_source "ensembl"; transcript_biotype "protein_coding"; protein_id "ENSRNOP00000072434"; protein_version "1"; tag "Ensembl_canonical";
7	ensembl	exon	122123556	122123684	0	-	.	gene_id "ENSRNOG00000007133"; gene_version "9"; transcript_id "ENSRNOT00000010467"; transcript_version "8"; exon_number "4"; gene_name "Plxnb2"; gene_source "ensembl"; gene_biotype "protein_coding"; transcript_name "Plxnb2-201"; transcript_source "ensembl"; transcript_biotype "protein_coding"; exon_id "ENSRNOE00000066766"; exon_version "1";
7	ensembl	CDS	122123556	122123684	0	-	0	gene_id "ENSRNOG00000007133"; gene_version "9"; transcript_id "ENSRNOT00000010467"; transcript_version "8"; exon_number "4"; gene_name "Plxnb2"; gene_source "ensembl"; gene_biotype "protein_coding"; transcript_name "Plxnb2-201"; transcript_source "ensembl"; transcript_biotype "protein_coding"; protein_id "ENSRNOP00000010467"; protein_version "6";
7	ENSEMBL114_rn	exon	122123556	122123684	551.808716961237	-	.	gene_id "ENSRNOG00000007133"; transcript_id "ENSRNOG00000007133_tx_1"; exon_id "7_122123556_122123684_-"; exonnum "6"; txlen "6311";
7	ENSEMBL114_rn	exon	122123556	122123684	1.88778616383414	-	.	gene_id "ENSRNOG00000007133"; transcript_id "ENSRNOG00000007133_tx_10"; exon_id "7_122123556_122123684_-"; exonnum "8"; txlen "6564";
7	ENSEMBL114_rn	exon	122123556	122123684	1.88778616383414	-	.	gene_id "ENSRNOG00000007133"; transcript_id "ENSRNOG00000007133_tx_11"; exon_id "7_122123556_122123684_-"; exonnum "8"; txlen "6073";
7	ENSEMBL114_rn	exon	122123556	122123684	514.513494157358	-	.	gene_id "ENSRNOG00000007133"; transcript_id "ENSRNOG00000007133_tx_2"; exon_id "7_122123556_122123684_-"; exonnum "6"; txlen "5820";
7	ENSEMBL114_rn	exon	122123556	122123684	40.4269963501627	-	.	gene_id "ENSRNOG00000007133"; transcript_id "ENSRNOG00000007133_tx_3"; exon_id "7_122123556_122123684_-"; exonnum "7"; txlen "5950";
7	ENSEMBL114_rn	exon	122123556	122123684	40.3234047959314	-	.	gene_id "ENSRNOG00000007133"; transcript_id "ENSRNOG00000007133_tx_4"; exon_id "7_122123556_122123684_-"; exonnum "7"; txlen "6441";
7	ENSEMBL114_rn	exon	122123556	122123684	29.7840298576095	-	.	gene_id "ENSRNOG00000007133"; transcript_id "ENSRNOG00000007133_tx_5"; exon_id "7_122123556_122123684_-"; exonnum "6"; txlen "6279";
7	ENSEMBL114_rn	exon	122123556	122123684	29.6241244156147	-	.	gene_id "ENSRNOG00000007133"; transcript_id "ENSRNOG00000007133_tx_6"; exon_id "7_122123556_122123684_-"; exonnum "6"; txlen "5788";
7	ENSEMBL114_rn	exon	122123556	122123684	18.7778333871164	-	.	gene_id "ENSRNOG00000007133"; transcript_id "ENSRNOG00000007133_tx_7"; exon_id "7_122123556_122123684_-"; exonnum "6"; txlen "6279";
7	ENSEMBL114_rn	exon	122123556	122123684	18.7778333871164	-	.	gene_id "ENSRNOG00000007133"; transcript_id "ENSRNOG00000007133_tx_8"; exon_id "7_122123556_122123684_-"; exonnum "6"; txlen "5788";
7	ENSEMBL114_rn	exon	122123556	122123684	17.073041808139	-	.	gene_id "ENSRNOG00000007133"; transcript_id "ENSRNOG00000007133_tx_9"; exon_id "7_122123556_122123684_-"; exonnum "6"; txlen "6376";
7	ensembl	exon	122123767	122123949	0	-	.	gene_id "ENSRNOG00000007133"; gene_version "9"; transcript_id "ENSRNOT00000088623"; transcript_version "3"; exon_number "3"; gene_name "Plxnb2"; gene_source "ensembl"; gene_biotype "protein_coding"; transcript_name "Plxnb2-202"; transcript_source "ensembl"; transcript_biotype "protein_coding"; exon_id "ENSRNOE00000279532"; exon_version "1"; tag "Ensembl_canonical";
7	ensembl	CDS	122123767	122123949	0	-	0	gene_id "ENSRNOG00000007133"; gene_version "9"; transcript_id "ENSRNOT00000088623"; transcript_version "3"; exon_number "3"; gene_name "Plxnb2"; gene_source "ensembl"; gene_biotype "protein_coding"; transcript_name "Plxnb2-202"; transcript_source "ensembl"; transcript_biotype "protein_coding"; protein_id "ENSRNOP00000072434"; protein_version "1"; tag "Ensembl_canonical";
7	ensembl	exon	122123767	122123949	0	-	.	gene_id "ENSRNOG00000007133"; gene_version "9"; transcript_id "ENSRNOT00000010467"; transcript_version "8"; exon_number "3"; gene_name "Plxnb2"; gene_source "ensembl"; gene_biotype "protein_coding"; transcript_name "Plxnb2-201"; transcript_source "ensembl"; transcript_biotype "protein_coding"; exon_id "ENSRNOE00000279532"; exon_version "1";
7	ensembl	CDS	122123767	122123949	0	-	0	gene_id "ENSRNOG00000007133"; gene_version "9"; transcript_id "ENSRNOT00000010467"; transcript_version "8"; exon_number "3"; gene_name "Plxnb2"; gene_source "ensembl"; gene_biotype "protein_coding"; transcript_name "Plxnb2-201"; transcript_source "ensembl"; transcript_biotype "protein_coding"; protein_id "ENSRNOP00000010467"; protein_version "6";
7	ENSEMBL114_rn	exon	122123767	122123949	551.808716961237	-	.	gene_id "ENSRNOG00000007133"; transcript_id "ENSRNOG00000007133_tx_1"; exon_id "7_122123767_122123949_-"; exonnum "5"; txlen "6311";
7	ENSEMBL114_rn	exon	122123767	122123949	1.88778616383414	-	.	gene_id "ENSRNOG00000007133"; transcript_id "ENSRNOG00000007133_tx_10"; exon_id "7_122123767_122123949_-"; exonnum "7"; txlen "6564";
7	ENSEMBL114_rn	exon	122123767	122123949	1.88778616383414	-	.	gene_id "ENSRNOG00000007133"; transcript_id "ENSRNOG00000007133_tx_11"; exon_id "7_122123767_122123949_-"; exonnum "7"; txlen "6073";
7	ENSEMBL114_rn	exon	122123767	122123949	514.513494157358	-	.	gene_id "ENSRNOG00000007133"; transcript_id "ENSRNOG00000007133_tx_2"; exon_id "7_122123767_122123949_-"; exonnum "5"; txlen "5820";
7	ENSEMBL114_rn	exon	122123767	122123949	40.4269963501627	-	.	gene_id "ENSRNOG00000007133"; transcript_id "ENSRNOG00000007133_tx_3"; exon_id "7_122123767_122123949_-"; exonnum "6"; txlen "5950";
7	ENSEMBL114_rn	exon	122123767	122123949	40.3234047959314	-	.	gene_id "ENSRNOG00000007133"; transcript_id "ENSRNOG00000007133_tx_4"; exon_id "7_122123767_122123949_-"; exonnum "6"; txlen "6441";
7	ENSEMBL114_rn	exon	122123767	122123949	29.7840298576095	-	.	gene_id "ENSRNOG00000007133"; transcript_id "ENSRNOG00000007133_tx_5"; exon_id "7_122123767_122123949_-"; exonnum "5"; txlen "6279";
7	ENSEMBL114_rn	exon	122123767	122123949	29.6241244156147	-	.	gene_id "ENSRNOG00000007133"; transcript_id "ENSRNOG00000007133_tx_6"; exon_id "7_122123767_122123949_-"; exonnum "5"; txlen "5788";
7	ENSEMBL114_rn	exon	122123767	122123949	18.7778333871164	-	.	gene_id "ENSRNOG00000007133"; transcript_id "ENSRNOG00000007133_tx_7"; exon_id "7_122123767_122123949_-"; exonnum "5"; txlen "6279";
7	ENSEMBL114_rn	exon	122123767	122123949	18.7778333871164	-	.	gene_id "ENSRNOG00000007133"; transcript_id "ENSRNOG00000007133_tx_8"; exon_id "7_122123767_122123949_-"; exonnum "5"; txlen "5788";
7	ENSEMBL114_rn	exon	122123767	122123949	17.073041808139	-	.	gene_id "ENSRNOG00000007133"; transcript_id "ENSRNOG00000007133_tx_9"; exon_id "7_122123767_122123949_-"; exonnum "5"; txlen "6376";
7	ensembl	CDS	122124102	122125175	0	-	0	gene_id "ENSRNOG00000007133"; gene_version "9"; transcript_id "ENSRNOT00000088623"; transcript_version "3"; exon_number "2"; gene_name "Plxnb2"; gene_source "ensembl"; gene_biotype "protein_coding"; transcript_name "Plxnb2-202"; transcript_source "ensembl"; transcript_biotype "protein_coding"; protein_id "ENSRNOP00000072434"; protein_version "1"; tag "Ensembl_canonical";
7	ensembl	CDS	122124102	122125175	0	-	0	gene_id "ENSRNOG00000007133"; gene_version "9"; transcript_id "ENSRNOT00000010467"; transcript_version "8"; exon_number "2"; gene_name "Plxnb2"; gene_source "ensembl"; gene_biotype "protein_coding"; transcript_name "Plxnb2-201"; transcript_source "ensembl"; transcript_biotype "protein_coding"; protein_id "ENSRNOP00000010467"; protein_version "6";
7	ensembl	exon	122124102	122125188	0	-	.	gene_id "ENSRNOG00000007133"; gene_version "9"; transcript_id "ENSRNOT00000088623"; transcript_version "3"; exon_number "2"; gene_name "Plxnb2"; gene_source "ensembl"; gene_biotype "protein_coding"; transcript_name "Plxnb2-202"; transcript_source "ensembl"; transcript_biotype "protein_coding"; exon_id "ENSRNOE00000066493"; exon_version "2"; tag "Ensembl_canonical";
7	ensembl	exon	122124102	122125188	0	-	.	gene_id "ENSRNOG00000007133"; gene_version "9"; transcript_id "ENSRNOT00000010467"; transcript_version "8"; exon_number "2"; gene_name "Plxnb2"; gene_source "ensembl"; gene_biotype "protein_coding"; transcript_name "Plxnb2-201"; transcript_source "ensembl"; transcript_biotype "protein_coding"; exon_id "ENSRNOE00000066493"; exon_version "2";
7	ENSEMBL114_rn	exon	122124102	122125188	551.808716961237	-	.	gene_id "ENSRNOG00000007133"; transcript_id "ENSRNOG00000007133_tx_1"; exon_id "7_122124102_122125188_-"; exonnum "4"; txlen "6311";
7	ENSEMBL114_rn	exon	122124102	122125188	1.88778616383414	-	.	gene_id "ENSRNOG00000007133"; transcript_id "ENSRNOG00000007133_tx_10"; exon_id "7_122124102_122125188_-"; exonnum "6"; txlen "6564";
7	ENSEMBL114_rn	exon	122124102	122125188	1.88778616383414	-	.	gene_id "ENSRNOG00000007133"; transcript_id "ENSRNOG00000007133_tx_11"; exon_id "7_122124102_122125188_-"; exonnum "6"; txlen "6073";
7	ENSEMBL114_rn	exon	122124102	122125188	514.513494157358	-	.	gene_id "ENSRNOG00000007133"; transcript_id "ENSRNOG00000007133_tx_2"; exon_id "7_122124102_122125188_-"; exonnum "4"; txlen "5820";
7	ENSEMBL114_rn	exon	122124102	122125188	40.4269963501627	-	.	gene_id "ENSRNOG00000007133"; transcript_id "ENSRNOG00000007133_tx_3"; exon_id "7_122124102_122125188_-"; exonnum "5"; txlen "5950";
7	ENSEMBL114_rn	exon	122124102	122125188	40.3234047959314	-	.	gene_id "ENSRNOG00000007133"; transcript_id "ENSRNOG00000007133_tx_4"; exon_id "7_122124102_122125188_-"; exonnum "5"; txlen "6441";
7	ENSEMBL114_rn	exon	122124102	122125188	29.7840298576095	-	.	gene_id "ENSRNOG00000007133"; transcript_id "ENSRNOG00000007133_tx_5"; exon_id "7_122124102_122125188_-"; exonnum "4"; txlen "6279";
7	ENSEMBL114_rn	exon	122124102	122125188	29.6241244156147	-	.	gene_id "ENSRNOG00000007133"; transcript_id "ENSRNOG00000007133_tx_6"; exon_id "7_122124102_122125188_-"; exonnum "4"; txlen "5788";
7	ENSEMBL114_rn	exon	122124102	122125188	18.7778333871164	-	.	gene_id "ENSRNOG00000007133"; transcript_id "ENSRNOG00000007133_tx_7"; exon_id "7_122124102_122125188_-"; exonnum "4"; txlen "6279";
7	ENSEMBL114_rn	exon	122124102	122125188	18.7778333871164	-	.	gene_id "ENSRNOG00000007133"; transcript_id "ENSRNOG00000007133_tx_8"; exon_id "7_122124102_122125188_-"; exonnum "4"; txlen "5788";
7	ENSEMBL114_rn	exon	122124102	122125188	17.073041808139	-	.	gene_id "ENSRNOG00000007133"; transcript_id "ENSRNOG00000007133_tx_9"; exon_id "7_122124102_122125188_-"; exonnum "4"; txlen "6376";
7	ensembl	start_codon	122125173	122125175	0	-	0	gene_id "ENSRNOG00000007133"; gene_version "9"; transcript_id "ENSRNOT00000088623"; transcript_version "3"; exon_number "2"; gene_name "Plxnb2"; gene_source "ensembl"; gene_biotype "protein_coding"; transcript_name "Plxnb2-202"; transcript_source "ensembl"; transcript_biotype "protein_coding"; tag "Ensembl_canonical";
7	ensembl	start_codon	122125173	122125175	0	-	0	gene_id "ENSRNOG00000007133"; gene_version "9"; transcript_id "ENSRNOT00000010467"; transcript_version "8"; exon_number "2"; gene_name "Plxnb2"; gene_source "ensembl"; gene_biotype "protein_coding"; transcript_name "Plxnb2-201"; transcript_source "ensembl"; transcript_biotype "protein_coding";
7	ensembl	five_prime_utr	122125176	122125188	0	-	.	gene_id "ENSRNOG00000007133"; gene_version "9"; transcript_id "ENSRNOT00000088623"; transcript_version "3"; gene_name "Plxnb2"; gene_source "ensembl"; gene_biotype "protein_coding"; transcript_name "Plxnb2-202"; transcript_source "ensembl"; transcript_biotype "protein_coding"; tag "Ensembl_canonical";
7	ensembl	five_prime_utr	122125176	122125188	0	-	.	gene_id "ENSRNOG00000007133"; gene_version "9"; transcript_id "ENSRNOT00000010467"; transcript_version "8"; gene_name "Plxnb2"; gene_source "ensembl"; gene_biotype "protein_coding"; transcript_name "Plxnb2-201"; transcript_source "ensembl"; transcript_biotype "protein_coding";
7	sraer114_mid	exon	122126641	122126763	1.88778616383414	-	.	gene_id "ENSRNOG00000007133"; transcript_id "ENSRNOG00000007133_tx_10"; exon_id "7_122126641_122126763_-"; exonnum "5"; txlen "6564";
7	sraer114_mid	exon	122126641	122126763	1.88778616383414	-	.	gene_id "ENSRNOG00000007133"; transcript_id "ENSRNOG00000007133_tx_11"; exon_id "7_122126641_122126763_-"; exonnum "5"; txlen "6073";
7	sraer114_mid	exon	122127702	122127742	551.808716961237	-	.	gene_id "ENSRNOG00000007133"; transcript_id "ENSRNOG00000007133_tx_1"; exon_id "7_122127702_122127742_-"; exonnum "3"; txlen "6311";
7	sraer114_mid	exon	122127702	122127742	1.88778616383414	-	.	gene_id "ENSRNOG00000007133"; transcript_id "ENSRNOG00000007133_tx_10"; exon_id "7_122127702_122127742_-"; exonnum "4"; txlen "6564";
7	sraer114_mid	exon	122127702	122127742	1.88778616383414	-	.	gene_id "ENSRNOG00000007133"; transcript_id "ENSRNOG00000007133_tx_11"; exon_id "7_122127702_122127742_-"; exonnum "4"; txlen "6073";
7	sraer114_mid	exon	122127702	122127742	514.513494157358	-	.	gene_id "ENSRNOG00000007133"; transcript_id "ENSRNOG00000007133_tx_2"; exon_id "7_122127702_122127742_-"; exonnum "3"; txlen "5820";
7	sraer114_mid	exon	122127702	122127742	40.4269963501627	-	.	gene_id "ENSRNOG00000007133"; transcript_id "ENSRNOG00000007133_tx_3"; exon_id "7_122127702_122127742_-"; exonnum "4"; txlen "5950";
7	sraer114_mid	exon	122127702	122127742	40.3234047959314	-	.	gene_id "ENSRNOG00000007133"; transcript_id "ENSRNOG00000007133_tx_4"; exon_id "7_122127702_122127742_-"; exonnum "4"; txlen "6441";
7	sraer114_mid	exon	122127702	122127742	29.7840298576095	-	.	gene_id "ENSRNOG00000007133"; transcript_id "ENSRNOG00000007133_tx_5"; exon_id "7_122127702_122127742_-"; exonnum "3"; txlen "6279";
7	sraer114_mid	exon	122127702	122127742	29.6241244156147	-	.	gene_id "ENSRNOG00000007133"; transcript_id "ENSRNOG00000007133_tx_6"; exon_id "7_122127702_122127742_-"; exonnum "3"; txlen "5788";
7	sraer114_mid	exon	122127702	122127742	18.7778333871164	-	.	gene_id "ENSRNOG00000007133"; transcript_id "ENSRNOG00000007133_tx_7"; exon_id "7_122127702_122127742_-"; exonnum "3"; txlen "6279";
7	sraer114_mid	exon	122127702	122127742	18.7778333871164	-	.	gene_id "ENSRNOG00000007133"; transcript_id "ENSRNOG00000007133_tx_8"; exon_id "7_122127702_122127742_-"; exonnum "3"; txlen "5788";
7	sraer114_mid	exon	122127702	122127742	17.073041808139	-	.	gene_id "ENSRNOG00000007133"; transcript_id "ENSRNOG00000007133_tx_9"; exon_id "7_122127702_122127742_-"; exonnum "3"; txlen "6376";
7	ensembl	exon	122127702	122127746	0	-	.	gene_id "ENSRNOG00000007133"; gene_version "9"; transcript_id "ENSRNOT00000088623"; transcript_version "3"; exon_number "1"; gene_name "Plxnb2"; gene_source "ensembl"; gene_biotype "protein_coding"; transcript_name "Plxnb2-202"; transcript_source "ensembl"; transcript_biotype "protein_coding"; exon_id "ENSRNOE00000376788"; exon_version "4"; tag "Ensembl_canonical";
7	ensembl	five_prime_utr	122127702	122127746	0	-	.	gene_id "ENSRNOG00000007133"; gene_version "9"; transcript_id "ENSRNOT00000088623"; transcript_version "3"; gene_name "Plxnb2"; gene_source "ensembl"; gene_biotype "protein_coding"; transcript_name "Plxnb2-202"; transcript_source "ensembl"; transcript_biotype "protein_coding"; tag "Ensembl_canonical";
7	ensembl	exon	122127702	122127746	0	-	.	gene_id "ENSRNOG00000007133"; gene_version "9"; transcript_id "ENSRNOT00000010467"; transcript_version "8"; exon_number "1"; gene_name "Plxnb2"; gene_source "ensembl"; gene_biotype "protein_coding"; transcript_name "Plxnb2-201"; transcript_source "ensembl"; transcript_biotype "protein_coding"; exon_id "ENSRNOE00000376788"; exon_version "4";
7	ensembl	five_prime_utr	122127702	122127746	0	-	.	gene_id "ENSRNOG00000007133"; gene_version "9"; transcript_id "ENSRNOT00000010467"; transcript_version "8"; gene_name "Plxnb2"; gene_source "ensembl"; gene_biotype "protein_coding"; transcript_name "Plxnb2-201"; transcript_source "ensembl"; transcript_biotype "protein_coding";
7	sraer114_mid	exon	122128268	122128317	551.808716961237	-	.	gene_id "ENSRNOG00000007133"; transcript_id "ENSRNOG00000007133_tx_1"; exon_id "7_122128268_122128317_-"; exonnum "2"; txlen "6311";
7	sraer114_mid	exon	122128268	122128317	1.88778616383414	-	.	gene_id "ENSRNOG00000007133"; transcript_id "ENSRNOG00000007133_tx_10"; exon_id "7_122128268_122128317_-"; exonnum "3"; txlen "6564";
7	sraer114_mid	exon	122128268	122128317	1.88778616383414	-	.	gene_id "ENSRNOG00000007133"; transcript_id "ENSRNOG00000007133_tx_11"; exon_id "7_122128268_122128317_-"; exonnum "3"; txlen "6073";
7	sraer114_mid	exon	122128268	122128317	514.513494157358	-	.	gene_id "ENSRNOG00000007133"; transcript_id "ENSRNOG00000007133_tx_2"; exon_id "7_122128268_122128317_-"; exonnum "2"; txlen "5820";
7	sraer114_mid	exon	122128268	122128317	40.4269963501627	-	.	gene_id "ENSRNOG00000007133"; transcript_id "ENSRNOG00000007133_tx_3"; exon_id "7_122128268_122128317_-"; exonnum "3"; txlen "5950";
7	sraer114_mid	exon	122128268	122128317	40.3234047959314	-	.	gene_id "ENSRNOG00000007133"; transcript_id "ENSRNOG00000007133_tx_4"; exon_id "7_122128268_122128317_-"; exonnum "3"; txlen "6441";
7	sraer114_mid	exon	122128268	122128317	29.7840298576095	-	.	gene_id "ENSRNOG00000007133"; transcript_id "ENSRNOG00000007133_tx_5"; exon_id "7_122128268_122128317_-"; exonnum "2"; txlen "6279";
7	sraer114_mid	exon	122128268	122128317	29.6241244156147	-	.	gene_id "ENSRNOG00000007133"; transcript_id "ENSRNOG00000007133_tx_6"; exon_id "7_122128268_122128317_-"; exonnum "2"; txlen "5788";
7	sraer114_mid	exon	122128268	122128317	18.7778333871164	-	.	gene_id "ENSRNOG00000007133"; transcript_id "ENSRNOG00000007133_tx_7"; exon_id "7_122128268_122128317_-"; exonnum "2"; txlen "6279";
7	sraer114_mid	exon	122128268	122128317	18.7778333871164	-	.	gene_id "ENSRNOG00000007133"; transcript_id "ENSRNOG00000007133_tx_8"; exon_id "7_122128268_122128317_-"; exonnum "2"; txlen "5788";
7	sraer114_mid	exon	122128268	122128317	17.073041808139	-	.	gene_id "ENSRNOG00000007133"; transcript_id "ENSRNOG00000007133_tx_9"; exon_id "7_122128268_122128317_-"; exonnum "2"; txlen "6376";
7	sraer114_ss	exon	122130630	122130781	17.073041808139	-	.	gene_id "ENSRNOG00000007133"; transcript_id "ENSRNOG00000007133_tx_9"; exon_id "7_122130630_122130781_-"; exonnum "1"; txlen "6376";
7	sraer114_mid	exon	122130787	122130948	1.88778616383414	-	.	gene_id "ENSRNOG00000007133"; transcript_id "ENSRNOG00000007133_tx_10"; exon_id "7_122130787_122130948_-"; exonnum "2"; txlen "6564";
7	sraer114_mid	exon	122130787	122130948	1.88778616383414	-	.	gene_id "ENSRNOG00000007133"; transcript_id "ENSRNOG00000007133_tx_11"; exon_id "7_122130787_122130948_-"; exonnum "2"; txlen "6073";
7	sraer114_mid	exon	122130787	122130948	40.4269963501627	-	.	gene_id "ENSRNOG00000007133"; transcript_id "ENSRNOG00000007133_tx_3"; exon_id "7_122130787_122130948_-"; exonnum "2"; txlen "5950";
7	sraer114_mid	exon	122130787	122130948	40.3234047959314	-	.	gene_id "ENSRNOG00000007133"; transcript_id "ENSRNOG00000007133_tx_4"; exon_id "7_122130787_122130948_-"; exonnum "2"; txlen "6441";
7	sraer114_ss	exon	122131101	122131155	1.88778616383414	-	.	gene_id "ENSRNOG00000007133"; transcript_id "ENSRNOG00000007133_tx_10"; exon_id "7_122131101_122131155_-"; exonnum "1"; txlen "6564";
7	sraer114_ss	exon	122131101	122131155	1.88778616383414	-	.	gene_id "ENSRNOG00000007133"; transcript_id "ENSRNOG00000007133_tx_11"; exon_id "7_122131101_122131155_-"; exonnum "1"; txlen "6073";
7	sraer114_ss	exon	122131101	122131155	40.4269963501627	-	.	gene_id "ENSRNOG00000007133"; transcript_id "ENSRNOG00000007133_tx_3"; exon_id "7_122131101_122131155_-"; exonnum "1"; txlen "5950";
7	sraer114_ss	exon	122131101	122131155	40.3234047959314	-	.	gene_id "ENSRNOG00000007133"; transcript_id "ENSRNOG00000007133_tx_4"; exon_id "7_122131101_122131155_-"; exonnum "1"; txlen "6441";
7	sraer114_ss	exon	122131101	122131155	18.7778333871164	-	.	gene_id "ENSRNOG00000007133"; transcript_id "ENSRNOG00000007133_tx_7"; exon_id "7_122131101_122131155_-"; exonnum "1"; txlen "6279";
7	sraer114_ss	exon	122131101	122131155	18.7778333871164	-	.	gene_id "ENSRNOG00000007133"; transcript_id "ENSRNOG00000007133_tx_8"; exon_id "7_122131101_122131155_-"; exonnum "1"; txlen "5788";
7	sraer114_ss	exon	122134871	122134925	29.7840298576095	-	.	gene_id "ENSRNOG00000007133"; transcript_id "ENSRNOG00000007133_tx_5"; exon_id "7_122134871_122134925_-"; exonnum "1"; txlen "6279";
7	sraer114_ss	exon	122134871	122134925	29.6241244156147	-	.	gene_id "ENSRNOG00000007133"; transcript_id "ENSRNOG00000007133_tx_6"; exon_id "7_122134871_122134925_-"; exonnum "1"; txlen "5788";
7	sraer114_ss	exon	122137881	122137967	551.808716961237	-	.	gene_id "ENSRNOG00000007133"; transcript_id "ENSRNOG00000007133_tx_1"; exon_id "7_122137881_122137967_-"; exonnum "1"; txlen "6311";
7	sraer114_ss	exon	122137881	122137967	514.513494157358	-	.	gene_id "ENSRNOG00000007133"; transcript_id "ENSRNOG00000007133_tx_2"; exon_id "7_122137881_122137967_-"; exonnum "1"; txlen "5820";
7	ensembl	three_prime_utr	122141317	122141778	0	-	.	gene_id "ENSRNOG00000029866"; gene_version "6"; transcript_id "ENSRNOT00000051347"; transcript_version "5"; gene_name "Dennd6b"; gene_source "ensembl"; gene_biotype "protein_coding"; transcript_name "Dennd6b-201"; transcript_source "ensembl"; transcript_biotype "protein_coding"; tag "Ensembl_canonical";
7	ensembl	three_prime_utr	122141317	122141778	0	-	.	gene_id "ENSRNOG00000029866"; gene_version "6"; transcript_id "ENSRNOT00000134475"; transcript_version "1"; gene_name "Dennd6b"; gene_source "ensembl"; gene_biotype "protein_coding"; transcript_name "Dennd6b-202"; transcript_source "ensembl"; transcript_biotype "protein_coding";
7	ensembl	exon	122141317	122141901	0	-	.	gene_id "ENSRNOG00000029866"; gene_version "6"; transcript_id "ENSRNOT00000051347"; transcript_version "5"; exon_number "20"; gene_name "Dennd6b"; gene_source "ensembl"; gene_biotype "protein_coding"; transcript_name "Dennd6b-201"; transcript_source "ensembl"; transcript_biotype "protein_coding"; exon_id "ENSRNOE00000285758"; exon_version "3"; tag "Ensembl_canonical";
7	ensembl	exon	122141317	122141901	0	-	.	gene_id "ENSRNOG00000029866"; gene_version "6"; transcript_id "ENSRNOT00000134475"; transcript_version "1"; exon_number "19"; gene_name "Dennd6b"; gene_source "ensembl"; gene_biotype "protein_coding"; transcript_name "Dennd6b-202"; transcript_source "ensembl"; transcript_biotype "protein_coding"; exon_id "ENSRNOE00000285758"; exon_version "3";
7	ensembl	gene	122141317	122153131	0	-	.	gene_id "ENSRNOG00000029866"; gene_version "6"; gene_name "Dennd6b"; gene_source "ensembl"; gene_biotype "protein_coding";
7	ensembl	transcript	122141317	122153131	0	-	.	gene_id "ENSRNOG00000029866"; gene_version "6"; transcript_id "ENSRNOT00000051347"; transcript_version "5"; gene_name "Dennd6b"; gene_source "ensembl"; gene_biotype "protein_coding"; transcript_name "Dennd6b-201"; transcript_source "ensembl"; transcript_biotype "protein_coding"; tag "Ensembl_canonical";
7	ensembl	transcript	122141317	122153131	0	-	.	gene_id "ENSRNOG00000029866"; gene_version "6"; transcript_id "ENSRNOT00000134475"; transcript_version "1"; gene_name "Dennd6b"; gene_source "ensembl"; gene_biotype "protein_coding"; transcript_name "Dennd6b-202"; transcript_source "ensembl"; transcript_biotype "protein_coding";
7	ensembl	stop_codon	122141779	122141781	0	-	0	gene_id "ENSRNOG00000029866"; gene_version "6"; transcript_id "ENSRNOT00000051347"; transcript_version "5"; exon_number "20"; gene_name "Dennd6b"; gene_source "ensembl"; gene_biotype "protein_coding"; transcript_name "Dennd6b-201"; transcript_source "ensembl"; transcript_biotype "protein_coding"; tag "Ensembl_canonical";
7	ensembl	stop_codon	122141779	122141781	0	-	0	gene_id "ENSRNOG00000029866"; gene_version "6"; transcript_id "ENSRNOT00000134475"; transcript_version "1"; exon_number "19"; gene_name "Dennd6b"; gene_source "ensembl"; gene_biotype "protein_coding"; transcript_name "Dennd6b-202"; transcript_source "ensembl"; transcript_biotype "protein_coding";
7	ensembl	CDS	122141782	122141901	0	-	0	gene_id "ENSRNOG00000029866"; gene_version "6"; transcript_id "ENSRNOT00000051347"; transcript_version "5"; exon_number "20"; gene_name "Dennd6b"; gene_source "ensembl"; gene_biotype "protein_coding"; transcript_name "Dennd6b-201"; transcript_source "ensembl"; transcript_biotype "protein_coding"; protein_id "ENSRNOP00000043728"; protein_version "3"; tag "Ensembl_canonical";
7	ensembl	CDS	122141782	122141901	0	-	0	gene_id "ENSRNOG00000029866"; gene_version "6"; transcript_id "ENSRNOT00000134475"; transcript_version "1"; exon_number "19"; gene_name "Dennd6b"; gene_source "ensembl"; gene_biotype "protein_coding"; transcript_name "Dennd6b-202"; transcript_source "ensembl"; transcript_biotype "protein_coding"; protein_id "ENSRNOP00000099479"; protein_version "1";
7	ensembl	exon	122141988	122142062	0	-	.	gene_id "ENSRNOG00000029866"; gene_version "6"; transcript_id "ENSRNOT00000051347"; transcript_version "5"; exon_number "19"; gene_name "Dennd6b"; gene_source "ensembl"; gene_biotype "protein_coding"; transcript_name "Dennd6b-201"; transcript_source "ensembl"; transcript_biotype "protein_coding"; exon_id "ENSRNOE00000283914"; exon_version "1"; tag "Ensembl_canonical";
7	ensembl	CDS	122141988	122142062	0	-	0	gene_id "ENSRNOG00000029866"; gene_version "6"; transcript_id "ENSRNOT00000051347"; transcript_version "5"; exon_number "19"; gene_name "Dennd6b"; gene_source "ensembl"; gene_biotype "protein_coding"; transcript_name "Dennd6b-201"; transcript_source "ensembl"; transcript_biotype "protein_coding"; protein_id "ENSRNOP00000043728"; protein_version "3"; tag "Ensembl_canonical";
7	ensembl	exon	122141988	122142062	0	-	.	gene_id "ENSRNOG00000029866"; gene_version "6"; transcript_id "ENSRNOT00000134475"; transcript_version "1"; exon_number "18"; gene_name "Dennd6b"; gene_source "ensembl"; gene_biotype "protein_coding"; transcript_name "Dennd6b-202"; transcript_source "ensembl"; transcript_biotype "protein_coding"; exon_id "ENSRNOE00000283914"; exon_version "1";
7	ensembl	CDS	122141988	122142062	0	-	0	gene_id "ENSRNOG00000029866"; gene_version "6"; transcript_id "ENSRNOT00000134475"; transcript_version "1"; exon_number "18"; gene_name "Dennd6b"; gene_source "ensembl"; gene_biotype "protein_coding"; transcript_name "Dennd6b-202"; transcript_source "ensembl"; transcript_biotype "protein_coding"; protein_id "ENSRNOP00000099479"; protein_version "1";
7	ensembl	exon	122142148	122142250	0	-	.	gene_id "ENSRNOG00000029866"; gene_version "6"; transcript_id "ENSRNOT00000051347"; transcript_version "5"; exon_number "18"; gene_name "Dennd6b"; gene_source "ensembl"; gene_biotype "protein_coding"; transcript_name "Dennd6b-201"; transcript_source "ensembl"; transcript_biotype "protein_coding"; exon_id "ENSRNOE00000278814"; exon_version "1"; tag "Ensembl_canonical";
7	ensembl	CDS	122142148	122142250	0	-	1	gene_id "ENSRNOG00000029866"; gene_version "6"; transcript_id "ENSRNOT00000051347"; transcript_version "5"; exon_number "18"; gene_name "Dennd6b"; gene_source "ensembl"; gene_biotype "protein_coding"; transcript_name "Dennd6b-201"; transcript_source "ensembl"; transcript_biotype "protein_coding"; protein_id "ENSRNOP00000043728"; protein_version "3"; tag "Ensembl_canonical";
7	ensembl	exon	122142148	122142250	0	-	.	gene_id "ENSRNOG00000029866"; gene_version "6"; transcript_id "ENSRNOT00000134475"; transcript_version "1"; exon_number "17"; gene_name "Dennd6b"; gene_source "ensembl"; gene_biotype "protein_coding"; transcript_name "Dennd6b-202"; transcript_source "ensembl"; transcript_biotype "protein_coding"; exon_id "ENSRNOE00000278814"; exon_version "1";
7	ensembl	CDS	122142148	122142250	0	-	1	gene_id "ENSRNOG00000029866"; gene_version "6"; transcript_id "ENSRNOT00000134475"; transcript_version "1"; exon_number "17"; gene_name "Dennd6b"; gene_source "ensembl"; gene_biotype "protein_coding"; transcript_name "Dennd6b-202"; transcript_source "ensembl"; transcript_biotype "protein_coding"; protein_id "ENSRNOP00000099479"; protein_version "1";
7	ensembl	exon	122142333	122142442	0	-	.	gene_id "ENSRNOG00000029866"; gene_version "6"; transcript_id "ENSRNOT00000051347"; transcript_version "5"; exon_number "17"; gene_name "Dennd6b"; gene_source "ensembl"; gene_biotype "protein_coding"; transcript_name "Dennd6b-201"; transcript_source "ensembl"; transcript_biotype "protein_coding"; exon_id "ENSRNOE00000293421"; exon_version "1"; tag "Ensembl_canonical";
7	ensembl	CDS	122142333	122142442	0	-	0	gene_id "ENSRNOG00000029866"; gene_version "6"; transcript_id "ENSRNOT00000051347"; transcript_version "5"; exon_number "17"; gene_name "Dennd6b"; gene_source "ensembl"; gene_biotype "protein_coding"; transcript_name "Dennd6b-201"; transcript_source "ensembl"; transcript_biotype "protein_coding"; protein_id "ENSRNOP00000043728"; protein_version "3"; tag "Ensembl_canonical";
7	ensembl	exon	122142333	122142442	0	-	.	gene_id "ENSRNOG00000029866"; gene_version "6"; transcript_id "ENSRNOT00000134475"; transcript_version "1"; exon_number "16"; gene_name "Dennd6b"; gene_source "ensembl"; gene_biotype "protein_coding"; transcript_name "Dennd6b-202"; transcript_source "ensembl"; transcript_biotype "protein_coding"; exon_id "ENSRNOE00000293421"; exon_version "1";
7	ensembl	CDS	122142333	122142442	0	-	0	gene_id "ENSRNOG00000029866"; gene_version "6"; transcript_id "ENSRNOT00000134475"; transcript_version "1"; exon_number "16"; gene_name "Dennd6b"; gene_source "ensembl"; gene_biotype "protein_coding"; transcript_name "Dennd6b-202"; transcript_source "ensembl"; transcript_biotype "protein_coding"; protein_id "ENSRNOP00000099479"; protein_version "1";
7	ensembl	exon	122142779	122142832	0	-	.	gene_id "ENSRNOG00000029866"; gene_version "6"; transcript_id "ENSRNOT00000051347"; transcript_version "5"; exon_number "16"; gene_name "Dennd6b"; gene_source "ensembl"; gene_biotype "protein_coding"; transcript_name "Dennd6b-201"; transcript_source "ensembl"; transcript_biotype "protein_coding"; exon_id "ENSRNOE00000352263"; exon_version "1"; tag "Ensembl_canonical";
7	ensembl	CDS	122142779	122142832	0	-	0	gene_id "ENSRNOG00000029866"; gene_version "6"; transcript_id "ENSRNOT00000051347"; transcript_version "5"; exon_number "16"; gene_name "Dennd6b"; gene_source "ensembl"; gene_biotype "protein_coding"; transcript_name "Dennd6b-201"; transcript_source "ensembl"; transcript_biotype "protein_coding"; protein_id "ENSRNOP00000043728"; protein_version "3"; tag "Ensembl_canonical";
7	ensembl	exon	122142779	122142832	0	-	.	gene_id "ENSRNOG00000029866"; gene_version "6"; transcript_id "ENSRNOT00000134475"; transcript_version "1"; exon_number "15"; gene_name "Dennd6b"; gene_source "ensembl"; gene_biotype "protein_coding"; transcript_name "Dennd6b-202"; transcript_source "ensembl"; transcript_biotype "protein_coding"; exon_id "ENSRNOE00000352263"; exon_version "1";
7	ensembl	CDS	122142779	122142832	0	-	0	gene_id "ENSRNOG00000029866"; gene_version "6"; transcript_id "ENSRNOT00000134475"; transcript_version "1"; exon_number "15"; gene_name "Dennd6b"; gene_source "ensembl"; gene_biotype "protein_coding"; transcript_name "Dennd6b-202"; transcript_source "ensembl"; transcript_biotype "protein_coding"; protein_id "ENSRNOP00000099479"; protein_version "1";
7	ensembl	exon	122142937	122143026	0	-	.	gene_id "ENSRNOG00000029866"; gene_version "6"; transcript_id "ENSRNOT00000051347"; transcript_version "5"; exon_number "15"; gene_name "Dennd6b"; gene_source "ensembl"; gene_biotype "protein_coding"; transcript_name "Dennd6b-201"; transcript_source "ensembl"; transcript_biotype "protein_coding"; exon_id "ENSRNOE00000297740"; exon_version "1"; tag "Ensembl_canonical";
7	ensembl	CDS	122142937	122143026	0	-	0	gene_id "ENSRNOG00000029866"; gene_version "6"; transcript_id "ENSRNOT00000051347"; transcript_version "5"; exon_number "15"; gene_name "Dennd6b"; gene_source "ensembl"; gene_biotype "protein_coding"; transcript_name "Dennd6b-201"; transcript_source "ensembl"; transcript_biotype "protein_coding"; protein_id "ENSRNOP00000043728"; protein_version "3"; tag "Ensembl_canonical";
7	ensembl	exon	122142937	122143026	0	-	.	gene_id "ENSRNOG00000029866"; gene_version "6"; transcript_id "ENSRNOT00000134475"; transcript_version "1"; exon_number "14"; gene_name "Dennd6b"; gene_source "ensembl"; gene_biotype "protein_coding"; transcript_name "Dennd6b-202"; transcript_source "ensembl"; transcript_biotype "protein_coding"; exon_id "ENSRNOE00000297740"; exon_version "1";
7	ensembl	CDS	122142937	122143026	0	-	0	gene_id "ENSRNOG00000029866"; gene_version "6"; transcript_id "ENSRNOT00000134475"; transcript_version "1"; exon_number "14"; gene_name "Dennd6b"; gene_source "ensembl"; gene_biotype "protein_coding"; transcript_name "Dennd6b-202"; transcript_source "ensembl"; transcript_biotype "protein_coding"; protein_id "ENSRNOP00000099479"; protein_version "1";
7	ensembl	exon	122143130	122143194	0	-	.	gene_id "ENSRNOG00000029866"; gene_version "6"; transcript_id "ENSRNOT00000051347"; transcript_version "5"; exon_number "14"; gene_name "Dennd6b"; gene_source "ensembl"; gene_biotype "protein_coding"; transcript_name "Dennd6b-201"; transcript_source "ensembl"; transcript_biotype "protein_coding"; exon_id "ENSRNOE00000289130"; exon_version "1"; tag "Ensembl_canonical";
7	ensembl	CDS	122143130	122143194	0	-	2	gene_id "ENSRNOG00000029866"; gene_version "6"; transcript_id "ENSRNOT00000051347"; transcript_version "5"; exon_number "14"; gene_name "Dennd6b"; gene_source "ensembl"; gene_biotype "protein_coding"; transcript_name "Dennd6b-201"; transcript_source "ensembl"; transcript_biotype "protein_coding"; protein_id "ENSRNOP00000043728"; protein_version "3"; tag "Ensembl_canonical";
7	ensembl	exon	122143130	122143194	0	-	.	gene_id "ENSRNOG00000029866"; gene_version "6"; transcript_id "ENSRNOT00000134475"; transcript_version "1"; exon_number "13"; gene_name "Dennd6b"; gene_source "ensembl"; gene_biotype "protein_coding"; transcript_name "Dennd6b-202"; transcript_source "ensembl"; transcript_biotype "protein_coding"; exon_id "ENSRNOE00000289130"; exon_version "1";
7	ensembl	CDS	122143130	122143194	0	-	2	gene_id "ENSRNOG00000029866"; gene_version "6"; transcript_id "ENSRNOT00000134475"; transcript_version "1"; exon_number "13"; gene_name "Dennd6b"; gene_source "ensembl"; gene_biotype "protein_coding"; transcript_name "Dennd6b-202"; transcript_source "ensembl"; transcript_biotype "protein_coding"; protein_id "ENSRNOP00000099479"; protein_version "1";
7	ensembl	exon	122143493	122143558	0	-	.	gene_id "ENSRNOG00000029866"; gene_version "6"; transcript_id "ENSRNOT00000051347"; transcript_version "5"; exon_number "13"; gene_name "Dennd6b"; gene_source "ensembl"; gene_biotype "protein_coding"; transcript_name "Dennd6b-201"; transcript_source "ensembl"; transcript_biotype "protein_coding"; exon_id "ENSRNOE00000299710"; exon_version "1"; tag "Ensembl_canonical";
7	ensembl	CDS	122143493	122143558	0	-	2	gene_id "ENSRNOG00000029866"; gene_version "6"; transcript_id "ENSRNOT00000051347"; transcript_version "5"; exon_number "13"; gene_name "Dennd6b"; gene_source "ensembl"; gene_biotype "protein_coding"; transcript_name "Dennd6b-201"; transcript_source "ensembl"; transcript_biotype "protein_coding"; protein_id "ENSRNOP00000043728"; protein_version "3"; tag "Ensembl_canonical";
7	ensembl	exon	122143493	122143558	0	-	.	gene_id "ENSRNOG00000029866"; gene_version "6"; transcript_id "ENSRNOT00000134475"; transcript_version "1"; exon_number "12"; gene_name "Dennd6b"; gene_source "ensembl"; gene_biotype "protein_coding"; transcript_name "Dennd6b-202"; transcript_source "ensembl"; transcript_biotype "protein_coding"; exon_id "ENSRNOE00000299710"; exon_version "1";
7	ensembl	CDS	122143493	122143558	0	-	2	gene_id "ENSRNOG00000029866"; gene_version "6"; transcript_id "ENSRNOT00000134475"; transcript_version "1"; exon_number "12"; gene_name "Dennd6b"; gene_source "ensembl"; gene_biotype "protein_coding"; transcript_name "Dennd6b-202"; transcript_source "ensembl"; transcript_biotype "protein_coding"; protein_id "ENSRNOP00000099479"; protein_version "1";
7	ensembl	exon	122143689	122143783	0	-	.	gene_id "ENSRNOG00000029866"; gene_version "6"; transcript_id "ENSRNOT00000051347"; transcript_version "5"; exon_number "12"; gene_name "Dennd6b"; gene_source "ensembl"; gene_biotype "protein_coding"; transcript_name "Dennd6b-201"; transcript_source "ensembl"; transcript_biotype "protein_coding"; exon_id "ENSRNOE00000309507"; exon_version "1"; tag "Ensembl_canonical";
7	ensembl	CDS	122143689	122143783	0	-	1	gene_id "ENSRNOG00000029866"; gene_version "6"; transcript_id "ENSRNOT00000051347"; transcript_version "5"; exon_number "12"; gene_name "Dennd6b"; gene_source "ensembl"; gene_biotype "protein_coding"; transcript_name "Dennd6b-201"; transcript_source "ensembl"; transcript_biotype "protein_coding"; protein_id "ENSRNOP00000043728"; protein_version "3"; tag "Ensembl_canonical";
7	ensembl	exon	122143689	122143783	0	-	.	gene_id "ENSRNOG00000029866"; gene_version "6"; transcript_id "ENSRNOT00000134475"; transcript_version "1"; exon_number "11"; gene_name "Dennd6b"; gene_source "ensembl"; gene_biotype "protein_coding"; transcript_name "Dennd6b-202"; transcript_source "ensembl"; transcript_biotype "protein_coding"; exon_id "ENSRNOE00000309507"; exon_version "1";
7	ensembl	CDS	122143689	122143783	0	-	1	gene_id "ENSRNOG00000029866"; gene_version "6"; transcript_id "ENSRNOT00000134475"; transcript_version "1"; exon_number "11"; gene_name "Dennd6b"; gene_source "ensembl"; gene_biotype "protein_coding"; transcript_name "Dennd6b-202"; transcript_source "ensembl"; transcript_biotype "protein_coding"; protein_id "ENSRNOP00000099479"; protein_version "1";
7	ensembl	exon	122143865	122143960	0	-	.	gene_id "ENSRNOG00000029866"; gene_version "6"; transcript_id "ENSRNOT00000051347"; transcript_version "5"; exon_number "11"; gene_name "Dennd6b"; gene_source "ensembl"; gene_biotype "protein_coding"; transcript_name "Dennd6b-201"; transcript_source "ensembl"; transcript_biotype "protein_coding"; exon_id "ENSRNOE00000316174"; exon_version "1"; tag "Ensembl_canonical";
7	ensembl	CDS	122143865	122143960	0	-	1	gene_id "ENSRNOG00000029866"; gene_version "6"; transcript_id "ENSRNOT00000051347"; transcript_version "5"; exon_number "11"; gene_name "Dennd6b"; gene_source "ensembl"; gene_biotype "protein_coding"; transcript_name "Dennd6b-201"; transcript_source "ensembl"; transcript_biotype "protein_coding"; protein_id "ENSRNOP00000043728"; protein_version "3"; tag "Ensembl_canonical";
7	ensembl	exon	122143865	122143960	0	-	.	gene_id "ENSRNOG00000029866"; gene_version "6"; transcript_id "ENSRNOT00000134475"; transcript_version "1"; exon_number "10"; gene_name "Dennd6b"; gene_source "ensembl"; gene_biotype "protein_coding"; transcript_name "Dennd6b-202"; transcript_source "ensembl"; transcript_biotype "protein_coding"; exon_id "ENSRNOE00000316174"; exon_version "1";
7	ensembl	CDS	122143865	122143960	0	-	1	gene_id "ENSRNOG00000029866"; gene_version "6"; transcript_id "ENSRNOT00000134475"; transcript_version "1"; exon_number "10"; gene_name "Dennd6b"; gene_source "ensembl"; gene_biotype "protein_coding"; transcript_name "Dennd6b-202"; transcript_source "ensembl"; transcript_biotype "protein_coding"; protein_id "ENSRNOP00000099479"; protein_version "1";
7	ensembl	exon	122144043	122144165	0	-	.	gene_id "ENSRNOG00000029866"; gene_version "6"; transcript_id "ENSRNOT00000051347"; transcript_version "5"; exon_number "10"; gene_name "Dennd6b"; gene_source "ensembl"; gene_biotype "protein_coding"; transcript_name "Dennd6b-201"; transcript_source "ensembl"; transcript_biotype "protein_coding"; exon_id "ENSRNOE00000312884"; exon_version "1"; tag "Ensembl_canonical";
7	ensembl	CDS	122144043	122144165	0	-	1	gene_id "ENSRNOG00000029866"; gene_version "6"; transcript_id "ENSRNOT00000051347"; transcript_version "5"; exon_number "10"; gene_name "Dennd6b"; gene_source "ensembl"; gene_biotype "protein_coding"; transcript_name "Dennd6b-201"; transcript_source "ensembl"; transcript_biotype "protein_coding"; protein_id "ENSRNOP00000043728"; protein_version "3"; tag "Ensembl_canonical";
7	ensembl	exon	122144043	122144165	0	-	.	gene_id "ENSRNOG00000029866"; gene_version "6"; transcript_id "ENSRNOT00000134475"; transcript_version "1"; exon_number "9"; gene_name "Dennd6b"; gene_source "ensembl"; gene_biotype "protein_coding"; transcript_name "Dennd6b-202"; transcript_source "ensembl"; transcript_biotype "protein_coding"; exon_id "ENSRNOE00000312884"; exon_version "1";
7	ensembl	CDS	122144043	122144165	0	-	1	gene_id "ENSRNOG00000029866"; gene_version "6"; transcript_id "ENSRNOT00000134475"; transcript_version "1"; exon_number "9"; gene_name "Dennd6b"; gene_source "ensembl"; gene_biotype "protein_coding"; transcript_name "Dennd6b-202"; transcript_source "ensembl"; transcript_biotype "protein_coding"; protein_id "ENSRNOP00000099479"; protein_version "1";
7	ensembl	exon	122144715	122144770	0	-	.	gene_id "ENSRNOG00000029866"; gene_version "6"; transcript_id "ENSRNOT00000051347"; transcript_version "5"; exon_number "9"; gene_name "Dennd6b"; gene_source "ensembl"; gene_biotype "protein_coding"; transcript_name "Dennd6b-201"; transcript_source "ensembl"; transcript_biotype "protein_coding"; exon_id "ENSRNOE00000324822"; exon_version "1"; tag "Ensembl_canonical";
7	ensembl	CDS	122144715	122144770	0	-	0	gene_id "ENSRNOG00000029866"; gene_version "6"; transcript_id "ENSRNOT00000051347"; transcript_version "5"; exon_number "9"; gene_name "Dennd6b"; gene_source "ensembl"; gene_biotype "protein_coding"; transcript_name "Dennd6b-201"; transcript_source "ensembl"; transcript_biotype "protein_coding"; protein_id "ENSRNOP00000043728"; protein_version "3"; tag "Ensembl_canonical";
7	ensembl	exon	122144715	122144770	0	-	.	gene_id "ENSRNOG00000029866"; gene_version "6"; transcript_id "ENSRNOT00000134475"; transcript_version "1"; exon_number "8"; gene_name "Dennd6b"; gene_source "ensembl"; gene_biotype "protein_coding"; transcript_name "Dennd6b-202"; transcript_source "ensembl"; transcript_biotype "protein_coding"; exon_id "ENSRNOE00000324822"; exon_version "1";
7	ensembl	CDS	122144715	122144770	0	-	0	gene_id "ENSRNOG00000029866"; gene_version "6"; transcript_id "ENSRNOT00000134475"; transcript_version "1"; exon_number "8"; gene_name "Dennd6b"; gene_source "ensembl"; gene_biotype "protein_coding"; transcript_name "Dennd6b-202"; transcript_source "ensembl"; transcript_biotype "protein_coding"; protein_id "ENSRNOP00000099479"; protein_version "1";
7	ensembl	exon	122145016	122145078	0	-	.	gene_id "ENSRNOG00000029866"; gene_version "6"; transcript_id "ENSRNOT00000051347"; transcript_version "5"; exon_number "8"; gene_name "Dennd6b"; gene_source "ensembl"; gene_biotype "protein_coding"; transcript_name "Dennd6b-201"; transcript_source "ensembl"; transcript_biotype "protein_coding"; exon_id "ENSRNOE00000330049"; exon_version "1"; tag "Ensembl_canonical";
7	ensembl	CDS	122145016	122145078	0	-	0	gene_id "ENSRNOG00000029866"; gene_version "6"; transcript_id "ENSRNOT00000051347"; transcript_version "5"; exon_number "8"; gene_name "Dennd6b"; gene_source "ensembl"; gene_biotype "protein_coding"; transcript_name "Dennd6b-201"; transcript_source "ensembl"; transcript_biotype "protein_coding"; protein_id "ENSRNOP00000043728"; protein_version "3"; tag "Ensembl_canonical";
7	ensembl	exon	122145016	122145078	0	-	.	gene_id "ENSRNOG00000029866"; gene_version "6"; transcript_id "ENSRNOT00000134475"; transcript_version "1"; exon_number "7"; gene_name "Dennd6b"; gene_source "ensembl"; gene_biotype "protein_coding"; transcript_name "Dennd6b-202"; transcript_source "ensembl"; transcript_biotype "protein_coding"; exon_id "ENSRNOE00000330049"; exon_version "1";
7	ensembl	CDS	122145016	122145078	0	-	0	gene_id "ENSRNOG00000029866"; gene_version "6"; transcript_id "ENSRNOT00000134475"; transcript_version "1"; exon_number "7"; gene_name "Dennd6b"; gene_source "ensembl"; gene_biotype "protein_coding"; transcript_name "Dennd6b-202"; transcript_source "ensembl"; transcript_biotype "protein_coding"; protein_id "ENSRNOP00000099479"; protein_version "1";
7	ensembl	exon	122145173	122145252	0	-	.	gene_id "ENSRNOG00000029866"; gene_version "6"; transcript_id "ENSRNOT00000051347"; transcript_version "5"; exon_number "7"; gene_name "Dennd6b"; gene_source "ensembl"; gene_biotype "protein_coding"; transcript_name "Dennd6b-201"; transcript_source "ensembl"; transcript_biotype "protein_coding"; exon_id "ENSRNOE00000340388"; exon_version "1"; tag "Ensembl_canonical";
7	ensembl	CDS	122145173	122145252	0	-	2	gene_id "ENSRNOG00000029866"; gene_version "6"; transcript_id "ENSRNOT00000051347"; transcript_version "5"; exon_number "7"; gene_name "Dennd6b"; gene_source "ensembl"; gene_biotype "protein_coding"; transcript_name "Dennd6b-201"; transcript_source "ensembl"; transcript_biotype "protein_coding"; protein_id "ENSRNOP00000043728"; protein_version "3"; tag "Ensembl_canonical";
7	ensembl	exon	122145173	122145252	0	-	.	gene_id "ENSRNOG00000029866"; gene_version "6"; transcript_id "ENSRNOT00000134475"; transcript_version "1"; exon_number "6"; gene_name "Dennd6b"; gene_source "ensembl"; gene_biotype "protein_coding"; transcript_name "Dennd6b-202"; transcript_source "ensembl"; transcript_biotype "protein_coding"; exon_id "ENSRNOE00000340388"; exon_version "1";
7	ensembl	CDS	122145173	122145252	0	-	2	gene_id "ENSRNOG00000029866"; gene_version "6"; transcript_id "ENSRNOT00000134475"; transcript_version "1"; exon_number "6"; gene_name "Dennd6b"; gene_source "ensembl"; gene_biotype "protein_coding"; transcript_name "Dennd6b-202"; transcript_source "ensembl"; transcript_biotype "protein_coding"; protein_id "ENSRNOP00000099479"; protein_version "1";
7	ensembl	exon	122145336	122145441	0	-	.	gene_id "ENSRNOG00000029866"; gene_version "6"; transcript_id "ENSRNOT00000051347"; transcript_version "5"; exon_number "6"; gene_name "Dennd6b"; gene_source "ensembl"; gene_biotype "protein_coding"; transcript_name "Dennd6b-201"; transcript_source "ensembl"; transcript_biotype "protein_coding"; exon_id "ENSRNOE00000344165"; exon_version "1"; tag "Ensembl_canonical";
7	ensembl	CDS	122145336	122145441	0	-	0	gene_id "ENSRNOG00000029866"; gene_version "6"; transcript_id "ENSRNOT00000051347"; transcript_version "5"; exon_number "6"; gene_name "Dennd6b"; gene_source "ensembl"; gene_biotype "protein_coding"; transcript_name "Dennd6b-201"; transcript_source "ensembl"; transcript_biotype "protein_coding"; protein_id "ENSRNOP00000043728"; protein_version "3"; tag "Ensembl_canonical";
7	ensembl	exon	122145336	122145441	0	-	.	gene_id "ENSRNOG00000029866"; gene_version "6"; transcript_id "ENSRNOT00000134475"; transcript_version "1"; exon_number "5"; gene_name "Dennd6b"; gene_source "ensembl"; gene_biotype "protein_coding"; transcript_name "Dennd6b-202"; transcript_source "ensembl"; transcript_biotype "protein_coding"; exon_id "ENSRNOE00000344165"; exon_version "1";
7	ensembl	CDS	122145336	122145441	0	-	0	gene_id "ENSRNOG00000029866"; gene_version "6"; transcript_id "ENSRNOT00000134475"; transcript_version "1"; exon_number "5"; gene_name "Dennd6b"; gene_source "ensembl"; gene_biotype "protein_coding"; transcript_name "Dennd6b-202"; transcript_source "ensembl"; transcript_biotype "protein_coding"; protein_id "ENSRNOP00000099479"; protein_version "1";
7	ensembl	exon	122146003	122146083	0	-	.	gene_id "ENSRNOG00000029866"; gene_version "6"; transcript_id "ENSRNOT00000051347"; transcript_version "5"; exon_number "5"; gene_name "Dennd6b"; gene_source "ensembl"; gene_biotype "protein_coding"; transcript_name "Dennd6b-201"; transcript_source "ensembl"; transcript_biotype "protein_coding"; exon_id "ENSRNOE00000292862"; exon_version "1"; tag "Ensembl_canonical";
7	ensembl	CDS	122146003	122146083	0	-	0	gene_id "ENSRNOG00000029866"; gene_version "6"; transcript_id "ENSRNOT00000051347"; transcript_version "5"; exon_number "5"; gene_name "Dennd6b"; gene_source "ensembl"; gene_biotype "protein_coding"; transcript_name "Dennd6b-201"; transcript_source "ensembl"; transcript_biotype "protein_coding"; protein_id "ENSRNOP00000043728"; protein_version "3"; tag "Ensembl_canonical";
7	ensembl	exon	122146767	122146879	0	-	.	gene_id "ENSRNOG00000029866"; gene_version "6"; transcript_id "ENSRNOT00000051347"; transcript_version "5"; exon_number "4"; gene_name "Dennd6b"; gene_source "ensembl"; gene_biotype "protein_coding"; transcript_name "Dennd6b-201"; transcript_source "ensembl"; transcript_biotype "protein_coding"; exon_id "ENSRNOE00000352765"; exon_version "1"; tag "Ensembl_canonical";
7	ensembl	CDS	122146767	122146879	0	-	2	gene_id "ENSRNOG00000029866"; gene_version "6"; transcript_id "ENSRNOT00000051347"; transcript_version "5"; exon_number "4"; gene_name "Dennd6b"; gene_source "ensembl"; gene_biotype "protein_coding"; transcript_name "Dennd6b-201"; transcript_source "ensembl"; transcript_biotype "protein_coding"; protein_id "ENSRNOP00000043728"; protein_version "3"; tag "Ensembl_canonical";
7	ensembl	exon	122146767	122146879	0	-	.	gene_id "ENSRNOG00000029866"; gene_version "6"; transcript_id "ENSRNOT00000134475"; transcript_version "1"; exon_number "4"; gene_name "Dennd6b"; gene_source "ensembl"; gene_biotype "protein_coding"; transcript_name "Dennd6b-202"; transcript_source "ensembl"; transcript_biotype "protein_coding"; exon_id "ENSRNOE00000352765"; exon_version "1";
7	ensembl	CDS	122146767	122146879	0	-	2	gene_id "ENSRNOG00000029866"; gene_version "6"; transcript_id "ENSRNOT00000134475"; transcript_version "1"; exon_number "4"; gene_name "Dennd6b"; gene_source "ensembl"; gene_biotype "protein_coding"; transcript_name "Dennd6b-202"; transcript_source "ensembl"; transcript_biotype "protein_coding"; protein_id "ENSRNOP00000099479"; protein_version "1";
7	ensembl	exon	122147378	122147420	0	-	.	gene_id "ENSRNOG00000029866"; gene_version "6"; transcript_id "ENSRNOT00000051347"; transcript_version "5"; exon_number "3"; gene_name "Dennd6b"; gene_source "ensembl"; gene_biotype "protein_coding"; transcript_name "Dennd6b-201"; transcript_source "ensembl"; transcript_biotype "protein_coding"; exon_id "ENSRNOE00000359329"; exon_version "1"; tag "Ensembl_canonical";
7	ensembl	CDS	122147378	122147420	0	-	0	gene_id "ENSRNOG00000029866"; gene_version "6"; transcript_id "ENSRNOT00000051347"; transcript_version "5"; exon_number "3"; gene_name "Dennd6b"; gene_source "ensembl"; gene_biotype "protein_coding"; transcript_name "Dennd6b-201"; transcript_source "ensembl"; transcript_biotype "protein_coding"; protein_id "ENSRNOP00000043728"; protein_version "3"; tag "Ensembl_canonical";
7	ensembl	exon	122147378	122147420	0	-	.	gene_id "ENSRNOG00000029866"; gene_version "6"; transcript_id "ENSRNOT00000134475"; transcript_version "1"; exon_number "3"; gene_name "Dennd6b"; gene_source "ensembl"; gene_biotype "protein_coding"; transcript_name "Dennd6b-202"; transcript_source "ensembl"; transcript_biotype "protein_coding"; exon_id "ENSRNOE00000359329"; exon_version "1";
7	ensembl	CDS	122147378	122147420	0	-	0	gene_id "ENSRNOG00000029866"; gene_version "6"; transcript_id "ENSRNOT00000134475"; transcript_version "1"; exon_number "3"; gene_name "Dennd6b"; gene_source "ensembl"; gene_biotype "protein_coding"; transcript_name "Dennd6b-202"; transcript_source "ensembl"; transcript_biotype "protein_coding"; protein_id "ENSRNOP00000099479"; protein_version "1";
7	ensembl	exon	122147499	122147537	0	-	.	gene_id "ENSRNOG00000029866"; gene_version "6"; transcript_id "ENSRNOT00000051347"; transcript_version "5"; exon_number "2"; gene_name "Dennd6b"; gene_source "ensembl"; gene_biotype "protein_coding"; transcript_name "Dennd6b-201"; transcript_source "ensembl"; transcript_biotype "protein_coding"; exon_id "ENSRNOE00000349167"; exon_version "1"; tag "Ensembl_canonical";
7	ensembl	CDS	122147499	122147537	0	-	0	gene_id "ENSRNOG00000029866"; gene_version "6"; transcript_id "ENSRNOT00000051347"; transcript_version "5"; exon_number "2"; gene_name "Dennd6b"; gene_source "ensembl"; gene_biotype "protein_coding"; transcript_name "Dennd6b-201"; transcript_source "ensembl"; transcript_biotype "protein_coding"; protein_id "ENSRNOP00000043728"; protein_version "3"; tag "Ensembl_canonical";
7	ensembl	exon	122147499	122147537	0	-	.	gene_id "ENSRNOG00000029866"; gene_version "6"; transcript_id "ENSRNOT00000134475"; transcript_version "1"; exon_number "2"; gene_name "Dennd6b"; gene_source "ensembl"; gene_biotype "protein_coding"; transcript_name "Dennd6b-202"; transcript_source "ensembl"; transcript_biotype "protein_coding"; exon_id "ENSRNOE00000349167"; exon_version "1";
7	ensembl	CDS	122147499	122147537	0	-	0	gene_id "ENSRNOG00000029866"; gene_version "6"; transcript_id "ENSRNOT00000134475"; transcript_version "1"; exon_number "2"; gene_name "Dennd6b"; gene_source "ensembl"; gene_biotype "protein_coding"; transcript_name "Dennd6b-202"; transcript_source "ensembl"; transcript_biotype "protein_coding"; protein_id "ENSRNOP00000099479"; protein_version "1";
7	ensembl	CDS	122152881	122153057	0	-	0	gene_id "ENSRNOG00000029866"; gene_version "6"; transcript_id "ENSRNOT00000051347"; transcript_version "5"; exon_number "1"; gene_name "Dennd6b"; gene_source "ensembl"; gene_biotype "protein_coding"; transcript_name "Dennd6b-201"; transcript_source "ensembl"; transcript_biotype "protein_coding"; protein_id "ENSRNOP00000043728"; protein_version "3"; tag "Ensembl_canonical";
7	ensembl	CDS	122152881	122153057	0	-	0	gene_id "ENSRNOG00000029866"; gene_version "6"; transcript_id "ENSRNOT00000134475"; transcript_version "1"; exon_number "1"; gene_name "Dennd6b"; gene_source "ensembl"; gene_biotype "protein_coding"; transcript_name "Dennd6b-202"; transcript_source "ensembl"; transcript_biotype "protein_coding"; protein_id "ENSRNOP00000099479"; protein_version "1";
7	ensembl	exon	122152881	122153131	0	-	.	gene_id "ENSRNOG00000029866"; gene_version "6"; transcript_id "ENSRNOT00000051347"; transcript_version "5"; exon_number "1"; gene_name "Dennd6b"; gene_source "ensembl"; gene_biotype "protein_coding"; transcript_name "Dennd6b-201"; transcript_source "ensembl"; transcript_biotype "protein_coding"; exon_id "ENSRNOE00000287641"; exon_version "3"; tag "Ensembl_canonical";
7	ensembl	exon	122152881	122153131	0	-	.	gene_id "ENSRNOG00000029866"; gene_version "6"; transcript_id "ENSRNOT00000134475"; transcript_version "1"; exon_number "1"; gene_name "Dennd6b"; gene_source "ensembl"; gene_biotype "protein_coding"; transcript_name "Dennd6b-202"; transcript_source "ensembl"; transcript_biotype "protein_coding"; exon_id "ENSRNOE00000287641"; exon_version "3";
7	ensembl	start_codon	122153055	122153057	0	-	0	gene_id "ENSRNOG00000029866"; gene_version "6"; transcript_id "ENSRNOT00000051347"; transcript_version "5"; exon_number "1"; gene_name "Dennd6b"; gene_source "ensembl"; gene_biotype "protein_coding"; transcript_name "Dennd6b-201"; transcript_source "ensembl"; transcript_biotype "protein_coding"; tag "Ensembl_canonical";
7	ensembl	start_codon	122153055	122153057	0	-	0	gene_id "ENSRNOG00000029866"; gene_version "6"; transcript_id "ENSRNOT00000134475"; transcript_version "1"; exon_number "1"; gene_name "Dennd6b"; gene_source "ensembl"; gene_biotype "protein_coding"; transcript_name "Dennd6b-202"; transcript_source "ensembl"; transcript_biotype "protein_coding";
7	ensembl	five_prime_utr	122153058	122153131	0	-	.	gene_id "ENSRNOG00000029866"; gene_version "6"; transcript_id "ENSRNOT00000051347"; transcript_version "5"; gene_name "Dennd6b"; gene_source "ensembl"; gene_biotype "protein_coding"; transcript_name "Dennd6b-201"; transcript_source "ensembl"; transcript_biotype "protein_coding"; tag "Ensembl_canonical";
7	ensembl	five_prime_utr	122153058	122153131	0	-	.	gene_id "ENSRNOG00000029866"; gene_version "6"; transcript_id "ENSRNOT00000134475"; transcript_version "1"; gene_name "Dennd6b"; gene_source "ensembl"; gene_biotype "protein_coding"; transcript_name "Dennd6b-202"; transcript_source "ensembl"; transcript_biotype "protein_coding";
7	ensembl	exon	122166946	122167902	0	-	.	gene_id "ENSRNOG00000074866"; gene_version "1"; transcript_id "ENSRNOT00000138554"; transcript_version "1"; exon_number "2"; gene_source "ensembl"; gene_biotype "lncRNA"; transcript_source "ensembl"; transcript_biotype "lncRNA"; exon_id "ENSRNOE00000748554"; exon_version "1"; tag "Ensembl_canonical";
7	ensembl	gene	122166946	122168936	0	-	.	gene_id "ENSRNOG00000074866"; gene_version "1"; gene_source "ensembl"; gene_biotype "lncRNA";
7	ensembl	transcript	122166946	122168936	0	-	.	gene_id "ENSRNOG00000074866"; gene_version "1"; transcript_id "ENSRNOT00000138554"; transcript_version "1"; gene_source "ensembl"; gene_biotype "lncRNA"; transcript_source "ensembl"; transcript_biotype "lncRNA"; tag "Ensembl_canonical";
7	ensembl	exon	122167995	122168936	0	-	.	gene_id "ENSRNOG00000074866"; gene_version "1"; transcript_id "ENSRNOT00000138554"; transcript_version "1"; exon_number "1"; gene_source "ensembl"; gene_biotype "lncRNA"; transcript_source "ensembl"; transcript_biotype "lncRNA"; exon_id "ENSRNOE00000758040"; exon_version "1"; tag "Ensembl_canonical";
7	ensembl	exon	122171088	122171265	0	-	.	gene_id "ENSRNOG00000075115"; gene_version "1"; transcript_id "ENSRNOT00000135144"; transcript_version "1"; exon_number "3"; gene_source "ensembl"; gene_biotype "lncRNA"; transcript_source "ensembl"; transcript_biotype "lncRNA"; exon_id "ENSRNOE00000796025"; exon_version "1"; tag "Ensembl_canonical";
7	ensembl	gene	122171088	122194551	0	-	.	gene_id "ENSRNOG00000075115"; gene_version "1"; gene_source "ensembl"; gene_biotype "lncRNA";
7	ensembl	transcript	122171088	122194551	0	-	.	gene_id "ENSRNOG00000075115"; gene_version "1"; transcript_id "ENSRNOT00000135144"; transcript_version "1"; gene_source "ensembl"; gene_biotype "lncRNA"; transcript_source "ensembl"; transcript_biotype "lncRNA"; tag "Ensembl_canonical";
7	ensembl	exon	122192958	122193052	0	-	.	gene_id "ENSRNOG00000075115"; gene_version "1"; transcript_id "ENSRNOT00000135144"; transcript_version "1"; exon_number "2"; gene_source "ensembl"; gene_biotype "lncRNA"; transcript_source "ensembl"; transcript_biotype "lncRNA"; exon_id "ENSRNOE00000784722"; exon_version "1"; tag "Ensembl_canonical";
7	ensembl	exon	122194497	122194551	0	-	.	gene_id "ENSRNOG00000075115"; gene_version "1"; transcript_id "ENSRNOT00000135144"; transcript_version "1"; exon_number "1"; gene_source "ensembl"; gene_biotype "lncRNA"; transcript_source "ensembl"; transcript_biotype "lncRNA"; exon_id "ENSRNOE00000737599"; exon_version "1"; tag "Ensembl_canonical";
7	sraer114_mid	exon	122227565	122227684	0.461014196264185	-	.	gene_id "sraer114_gene_46506"; transcript_id "sraer114_gene_46506_tx_1"; exon_id "7_122227565_122227684_-"; exonnum "2"; txlen "567";
7	sraer114_ss	exon	122228279	122228725	0.461014196264185	-	.	gene_id "sraer114_gene_46506"; transcript_id "sraer114_gene_46506_tx_1"; exon_id "7_122228279_122228725_-"; exonnum "1"; txlen "567";
7	ensembl	three_prime_utr	122237968	122238312	0	-	.	gene_id "ENSRNOG00000008392"; gene_version "10"; transcript_id "ENSRNOT00000072955"; transcript_version "5"; gene_name "Sbf1"; gene_source "ensembl"; gene_biotype "protein_coding"; transcript_name "Sbf1-201"; transcript_source "ensembl"; transcript_biotype "protein_coding"; tag "Ensembl_canonical";
7	ensembl	three_prime_utr	122237968	122238312	0	-	.	gene_id "ENSRNOG00000008392"; gene_version "10"; transcript_id "ENSRNOT00000119425"; transcript_version "2"; gene_name "Sbf1"; gene_source "ensembl"; gene_biotype "protein_coding"; transcript_name "Sbf1-202"; transcript_source "ensembl"; transcript_biotype "protein_coding";
7	ensembl	three_prime_utr	122237968	122238312	0	-	.	gene_id "ENSRNOG00000008392"; gene_version "10"; transcript_id "ENSRNOT00000140153"; transcript_version "1"; gene_name "Sbf1"; gene_source "ensembl"; gene_biotype "protein_coding"; transcript_name "Sbf1-203"; transcript_source "ensembl"; transcript_biotype "protein_coding";
7	ensembl	exon	122237968	122238411	0	-	.	gene_id "ENSRNOG00000008392"; gene_version "10"; transcript_id "ENSRNOT00000072955"; transcript_version "5"; exon_number "41"; gene_name "Sbf1"; gene_source "ensembl"; gene_biotype "protein_coding"; transcript_name "Sbf1-201"; transcript_source "ensembl"; transcript_biotype "protein_coding"; exon_id "ENSRNOE00000472521"; exon_version "2"; tag "Ensembl_canonical";
7	ensembl	exon	122237968	122238411	0	-	.	gene_id "ENSRNOG00000008392"; gene_version "10"; transcript_id "ENSRNOT00000119425"; transcript_version "2"; exon_number "41"; gene_name "Sbf1"; gene_source "ensembl"; gene_biotype "protein_coding"; transcript_name "Sbf1-202"; transcript_source "ensembl"; transcript_biotype "protein_coding"; exon_id "ENSRNOE00000472521"; exon_version "2";
7	ensembl	exon	122237968	122238411	0	-	.	gene_id "ENSRNOG00000008392"; gene_version "10"; transcript_id "ENSRNOT00000140153"; transcript_version "1"; exon_number "40"; gene_name "Sbf1"; gene_source "ensembl"; gene_biotype "protein_coding"; transcript_name "Sbf1-203"; transcript_source "ensembl"; transcript_biotype "protein_coding"; exon_id "ENSRNOE00000472521"; exon_version "2";
7	ensembl	gene	122237968	122264531	0	-	.	gene_id "ENSRNOG00000008392"; gene_version "10"; gene_name "Sbf1"; gene_source "ensembl"; gene_biotype "protein_coding";
7	ensembl	transcript	122237968	122264531	0	-	.	gene_id "ENSRNOG00000008392"; gene_version "10"; transcript_id "ENSRNOT00000072955"; transcript_version "5"; gene_name "Sbf1"; gene_source "ensembl"; gene_biotype "protein_coding"; transcript_name "Sbf1-201"; transcript_source "ensembl"; transcript_biotype "protein_coding"; tag "Ensembl_canonical";
7	ensembl	transcript	122237968	122264531	0	-	.	gene_id "ENSRNOG00000008392"; gene_version "10"; transcript_id "ENSRNOT00000119425"; transcript_version "2"; gene_name "Sbf1"; gene_source "ensembl"; gene_biotype "protein_coding"; transcript_name "Sbf1-202"; transcript_source "ensembl"; transcript_biotype "protein_coding";
7	ensembl	transcript	122237968	122264531	0	-	.	gene_id "ENSRNOG00000008392"; gene_version "10"; transcript_id "ENSRNOT00000140153"; transcript_version "1"; gene_name "Sbf1"; gene_source "ensembl"; gene_biotype "protein_coding"; transcript_name "Sbf1-203"; transcript_source "ensembl"; transcript_biotype "protein_coding";
7	ensembl	stop_codon	122238313	122238315	0	-	0	gene_id "ENSRNOG00000008392"; gene_version "10"; transcript_id "ENSRNOT00000072955"; transcript_version "5"; exon_number "41"; gene_name "Sbf1"; gene_source "ensembl"; gene_biotype "protein_coding"; transcript_name "Sbf1-201"; transcript_source "ensembl"; transcript_biotype "protein_coding"; tag "Ensembl_canonical";
7	ensembl	stop_codon	122238313	122238315	0	-	0	gene_id "ENSRNOG00000008392"; gene_version "10"; transcript_id "ENSRNOT00000119425"; transcript_version "2"; exon_number "41"; gene_name "Sbf1"; gene_source "ensembl"; gene_biotype "protein_coding"; transcript_name "Sbf1-202"; transcript_source "ensembl"; transcript_biotype "protein_coding";
7	ensembl	stop_codon	122238313	122238315	0	-	0	gene_id "ENSRNOG00000008392"; gene_version "10"; transcript_id "ENSRNOT00000140153"; transcript_version "1"; exon_number "40"; gene_name "Sbf1"; gene_source "ensembl"; gene_biotype "protein_coding"; transcript_name "Sbf1-203"; transcript_source "ensembl"; transcript_biotype "protein_coding";
7	ensembl	CDS	122238316	122238411	0	-	0	gene_id "ENSRNOG00000008392"; gene_version "10"; transcript_id "ENSRNOT00000072955"; transcript_version "5"; exon_number "41"; gene_name "Sbf1"; gene_source "ensembl"; gene_biotype "protein_coding"; transcript_name "Sbf1-201"; transcript_source "ensembl"; transcript_biotype "protein_coding"; protein_id "ENSRNOP00000066598"; protein_version "1"; tag "Ensembl_canonical";
7	ensembl	CDS	122238316	122238411	0	-	0	gene_id "ENSRNOG00000008392"; gene_version "10"; transcript_id "ENSRNOT00000119425"; transcript_version "2"; exon_number "41"; gene_name "Sbf1"; gene_source "ensembl"; gene_biotype "protein_coding"; transcript_name "Sbf1-202"; transcript_source "ensembl"; transcript_biotype "protein_coding"; protein_id "ENSRNOP00000090211"; protein_version "1";
7	ensembl	CDS	122238316	122238411	0	-	0	gene_id "ENSRNOG00000008392"; gene_version "10"; transcript_id "ENSRNOT00000140153"; transcript_version "1"; exon_number "40"; gene_name "Sbf1"; gene_source "ensembl"; gene_biotype "protein_coding"; transcript_name "Sbf1-203"; transcript_source "ensembl"; transcript_biotype "protein_coding"; protein_id "ENSRNOP00000100327"; protein_version "1";
7	ensembl	exon	122238495	122238626	0	-	.	gene_id "ENSRNOG00000008392"; gene_version "10"; transcript_id "ENSRNOT00000072955"; transcript_version "5"; exon_number "40"; gene_name "Sbf1"; gene_source "ensembl"; gene_biotype "protein_coding"; transcript_name "Sbf1-201"; transcript_source "ensembl"; transcript_biotype "protein_coding"; exon_id "ENSRNOE00000487443"; exon_version "1"; tag "Ensembl_canonical";
7	ensembl	CDS	122238495	122238626	0	-	0	gene_id "ENSRNOG00000008392"; gene_version "10"; transcript_id "ENSRNOT00000072955"; transcript_version "5"; exon_number "40"; gene_name "Sbf1"; gene_source "ensembl"; gene_biotype "protein_coding"; transcript_name "Sbf1-201"; transcript_source "ensembl"; transcript_biotype "protein_coding"; protein_id "ENSRNOP00000066598"; protein_version "1"; tag "Ensembl_canonical";
7	ensembl	exon	122238495	122238626	0	-	.	gene_id "ENSRNOG00000008392"; gene_version "10"; transcript_id "ENSRNOT00000119425"; transcript_version "2"; exon_number "40"; gene_name "Sbf1"; gene_source "ensembl"; gene_biotype "protein_coding"; transcript_name "Sbf1-202"; transcript_source "ensembl"; transcript_biotype "protein_coding"; exon_id "ENSRNOE00000487443"; exon_version "1";
7	ensembl	CDS	122238495	122238626	0	-	0	gene_id "ENSRNOG00000008392"; gene_version "10"; transcript_id "ENSRNOT00000119425"; transcript_version "2"; exon_number "40"; gene_name "Sbf1"; gene_source "ensembl"; gene_biotype "protein_coding"; transcript_name "Sbf1-202"; transcript_source "ensembl"; transcript_biotype "protein_coding"; protein_id "ENSRNOP00000090211"; protein_version "1";
7	ensembl	exon	122238495	122238626	0	-	.	gene_id "ENSRNOG00000008392"; gene_version "10"; transcript_id "ENSRNOT00000140153"; transcript_version "1"; exon_number "39"; gene_name "Sbf1"; gene_source "ensembl"; gene_biotype "protein_coding"; transcript_name "Sbf1-203"; transcript_source "ensembl"; transcript_biotype "protein_coding"; exon_id "ENSRNOE00000487443"; exon_version "1";
7	ensembl	CDS	122238495	122238626	0	-	0	gene_id "ENSRNOG00000008392"; gene_version "10"; transcript_id "ENSRNOT00000140153"; transcript_version "1"; exon_number "39"; gene_name "Sbf1"; gene_source "ensembl"; gene_biotype "protein_coding"; transcript_name "Sbf1-203"; transcript_source "ensembl"; transcript_biotype "protein_coding"; protein_id "ENSRNOP00000100327"; protein_version "1";
7	ensembl	exon	122238708	122238795	0	-	.	gene_id "ENSRNOG00000008392"; gene_version "10"; transcript_id "ENSRNOT00000072955"; transcript_version "5"; exon_number "39"; gene_name "Sbf1"; gene_source "ensembl"; gene_biotype "protein_coding"; transcript_name "Sbf1-201"; transcript_source "ensembl"; transcript_biotype "protein_coding"; exon_id "ENSRNOE00000507596"; exon_version "1"; tag "Ensembl_canonical";
7	ensembl	CDS	122238708	122238795	0	-	1	gene_id "ENSRNOG00000008392"; gene_version "10"; transcript_id "ENSRNOT00000072955"; transcript_version "5"; exon_number "39"; gene_name "Sbf1"; gene_source "ensembl"; gene_biotype "protein_coding"; transcript_name "Sbf1-201"; transcript_source "ensembl"; transcript_biotype "protein_coding"; protein_id "ENSRNOP00000066598"; protein_version "1"; tag "Ensembl_canonical";
7	ensembl	exon	122238708	122238795	0	-	.	gene_id "ENSRNOG00000008392"; gene_version "10"; transcript_id "ENSRNOT00000119425"; transcript_version "2"; exon_number "39"; gene_name "Sbf1"; gene_source "ensembl"; gene_biotype "protein_coding"; transcript_name "Sbf1-202"; transcript_source "ensembl"; transcript_biotype "protein_coding"; exon_id "ENSRNOE00000507596"; exon_version "1";
7	ensembl	CDS	122238708	122238795	0	-	1	gene_id "ENSRNOG00000008392"; gene_version "10"; transcript_id "ENSRNOT00000119425"; transcript_version "2"; exon_number "39"; gene_name "Sbf1"; gene_source "ensembl"; gene_biotype "protein_coding"; transcript_name "Sbf1-202"; transcript_source "ensembl"; transcript_biotype "protein_coding"; protein_id "ENSRNOP00000090211"; protein_version "1";
7	ensembl	exon	122238708	122238795	0	-	.	gene_id "ENSRNOG00000008392"; gene_version "10"; transcript_id "ENSRNOT00000140153"; transcript_version "1"; exon_number "38"; gene_name "Sbf1"; gene_source "ensembl"; gene_biotype "protein_coding"; transcript_name "Sbf1-203"; transcript_source "ensembl"; transcript_biotype "protein_coding"; exon_id "ENSRNOE00000507596"; exon_version "1";
7	ensembl	CDS	122238708	122238795	0	-	1	gene_id "ENSRNOG00000008392"; gene_version "10"; transcript_id "ENSRNOT00000140153"; transcript_version "1"; exon_number "38"; gene_name "Sbf1"; gene_source "ensembl"; gene_biotype "protein_coding"; transcript_name "Sbf1-203"; transcript_source "ensembl"; transcript_biotype "protein_coding"; protein_id "ENSRNOP00000100327"; protein_version "1";
7	ensembl	exon	122239286	122239497	0	-	.	gene_id "ENSRNOG00000008392"; gene_version "10"; transcript_id "ENSRNOT00000072955"; transcript_version "5"; exon_number "38"; gene_name "Sbf1"; gene_source "ensembl"; gene_biotype "protein_coding"; transcript_name "Sbf1-201"; transcript_source "ensembl"; transcript_biotype "protein_coding"; exon_id "ENSRNOE00000477382"; exon_version "1"; tag "Ensembl_canonical";
7	ensembl	CDS	122239286	122239497	0	-	0	gene_id "ENSRNOG00000008392"; gene_version "10"; transcript_id "ENSRNOT00000072955"; transcript_version "5"; exon_number "38"; gene_name "Sbf1"; gene_source "ensembl"; gene_biotype "protein_coding"; transcript_name "Sbf1-201"; transcript_source "ensembl"; transcript_biotype "protein_coding"; protein_id "ENSRNOP00000066598"; protein_version "1"; tag "Ensembl_canonical";
7	ensembl	exon	122239286	122239497	0	-	.	gene_id "ENSRNOG00000008392"; gene_version "10"; transcript_id "ENSRNOT00000119425"; transcript_version "2"; exon_number "38"; gene_name "Sbf1"; gene_source "ensembl"; gene_biotype "protein_coding"; transcript_name "Sbf1-202"; transcript_source "ensembl"; transcript_biotype "protein_coding"; exon_id "ENSRNOE00000477382"; exon_version "1";
7	ensembl	CDS	122239286	122239497	0	-	0	gene_id "ENSRNOG00000008392"; gene_version "10"; transcript_id "ENSRNOT00000119425"; transcript_version "2"; exon_number "38"; gene_name "Sbf1"; gene_source "ensembl"; gene_biotype "protein_coding"; transcript_name "Sbf1-202"; transcript_source "ensembl"; transcript_biotype "protein_coding"; protein_id "ENSRNOP00000090211"; protein_version "1";
7	ensembl	exon	122239286	122239497	0	-	.	gene_id "ENSRNOG00000008392"; gene_version "10"; transcript_id "ENSRNOT00000140153"; transcript_version "1"; exon_number "37"; gene_name "Sbf1"; gene_source "ensembl"; gene_biotype "protein_coding"; transcript_name "Sbf1-203"; transcript_source "ensembl"; transcript_biotype "protein_coding"; exon_id "ENSRNOE00000477382"; exon_version "1";
7	ensembl	CDS	122239286	122239497	0	-	0	gene_id "ENSRNOG00000008392"; gene_version "10"; transcript_id "ENSRNOT00000140153"; transcript_version "1"; exon_number "37"; gene_name "Sbf1"; gene_source "ensembl"; gene_biotype "protein_coding"; transcript_name "Sbf1-203"; transcript_source "ensembl"; transcript_biotype "protein_coding"; protein_id "ENSRNOP00000100327"; protein_version "1";
7	ensembl	exon	122239603	122239710	0	-	.	gene_id "ENSRNOG00000008392"; gene_version "10"; transcript_id "ENSRNOT00000072955"; transcript_version "5"; exon_number "37"; gene_name "Sbf1"; gene_source "ensembl"; gene_biotype "protein_coding"; transcript_name "Sbf1-201"; transcript_source "ensembl"; transcript_biotype "protein_coding"; exon_id "ENSRNOE00000496050"; exon_version "1"; tag "Ensembl_canonical";
7	ensembl	CDS	122239603	122239710	0	-	0	gene_id "ENSRNOG00000008392"; gene_version "10"; transcript_id "ENSRNOT00000072955"; transcript_version "5"; exon_number "37"; gene_name "Sbf1"; gene_source "ensembl"; gene_biotype "protein_coding"; transcript_name "Sbf1-201"; transcript_source "ensembl"; transcript_biotype "protein_coding"; protein_id "ENSRNOP00000066598"; protein_version "1"; tag "Ensembl_canonical";
7	ensembl	exon	122239603	122239710	0	-	.	gene_id "ENSRNOG00000008392"; gene_version "10"; transcript_id "ENSRNOT00000119425"; transcript_version "2"; exon_number "37"; gene_name "Sbf1"; gene_source "ensembl"; gene_biotype "protein_coding"; transcript_name "Sbf1-202"; transcript_source "ensembl"; transcript_biotype "protein_coding"; exon_id "ENSRNOE00000496050"; exon_version "1";
7	ensembl	CDS	122239603	122239710	0	-	0	gene_id "ENSRNOG00000008392"; gene_version "10"; transcript_id "ENSRNOT00000119425"; transcript_version "2"; exon_number "37"; gene_name "Sbf1"; gene_source "ensembl"; gene_biotype "protein_coding"; transcript_name "Sbf1-202"; transcript_source "ensembl"; transcript_biotype "protein_coding"; protein_id "ENSRNOP00000090211"; protein_version "1";
7	ensembl	exon	122239603	122239710	0	-	.	gene_id "ENSRNOG00000008392"; gene_version "10"; transcript_id "ENSRNOT00000140153"; transcript_version "1"; exon_number "36"; gene_name "Sbf1"; gene_source "ensembl"; gene_biotype "protein_coding"; transcript_name "Sbf1-203"; transcript_source "ensembl"; transcript_biotype "protein_coding"; exon_id "ENSRNOE00000496050"; exon_version "1";
7	ensembl	CDS	122239603	122239710	0	-	0	gene_id "ENSRNOG00000008392"; gene_version "10"; transcript_id "ENSRNOT00000140153"; transcript_version "1"; exon_number "36"; gene_name "Sbf1"; gene_source "ensembl"; gene_biotype "protein_coding"; transcript_name "Sbf1-203"; transcript_source "ensembl"; transcript_biotype "protein_coding"; protein_id "ENSRNOP00000100327"; protein_version "1";
7	ensembl	exon	122243650	122243880	0	-	.	gene_id "ENSRNOG00000008392"; gene_version "10"; transcript_id "ENSRNOT00000072955"; transcript_version "5"; exon_number "36"; gene_name "Sbf1"; gene_source "ensembl"; gene_biotype "protein_coding"; transcript_name "Sbf1-201"; transcript_source "ensembl"; transcript_biotype "protein_coding"; exon_id "ENSRNOE00000481222"; exon_version "1"; tag "Ensembl_canonical";
7	ensembl	CDS	122243650	122243880	0	-	0	gene_id "ENSRNOG00000008392"; gene_version "10"; transcript_id "ENSRNOT00000072955"; transcript_version "5"; exon_number "36"; gene_name "Sbf1"; gene_source "ensembl"; gene_biotype "protein_coding"; transcript_name "Sbf1-201"; transcript_source "ensembl"; transcript_biotype "protein_coding"; protein_id "ENSRNOP00000066598"; protein_version "1"; tag "Ensembl_canonical";
7	ensembl	exon	122243650	122243880	0	-	.	gene_id "ENSRNOG00000008392"; gene_version "10"; transcript_id "ENSRNOT00000119425"; transcript_version "2"; exon_number "36"; gene_name "Sbf1"; gene_source "ensembl"; gene_biotype "protein_coding"; transcript_name "Sbf1-202"; transcript_source "ensembl"; transcript_biotype "protein_coding"; exon_id "ENSRNOE00000481222"; exon_version "1";
7	ensembl	CDS	122243650	122243880	0	-	0	gene_id "ENSRNOG00000008392"; gene_version "10"; transcript_id "ENSRNOT00000119425"; transcript_version "2"; exon_number "36"; gene_name "Sbf1"; gene_source "ensembl"; gene_biotype "protein_coding"; transcript_name "Sbf1-202"; transcript_source "ensembl"; transcript_biotype "protein_coding"; protein_id "ENSRNOP00000090211"; protein_version "1";
7	ensembl	exon	122243650	122243880	0	-	.	gene_id "ENSRNOG00000008392"; gene_version "10"; transcript_id "ENSRNOT00000140153"; transcript_version "1"; exon_number "35"; gene_name "Sbf1"; gene_source "ensembl"; gene_biotype "protein_coding"; transcript_name "Sbf1-203"; transcript_source "ensembl"; transcript_biotype "protein_coding"; exon_id "ENSRNOE00000481222"; exon_version "1";
7	ensembl	CDS	122243650	122243880	0	-	0	gene_id "ENSRNOG00000008392"; gene_version "10"; transcript_id "ENSRNOT00000140153"; transcript_version "1"; exon_number "35"; gene_name "Sbf1"; gene_source "ensembl"; gene_biotype "protein_coding"; transcript_name "Sbf1-203"; transcript_source "ensembl"; transcript_biotype "protein_coding"; protein_id "ENSRNOP00000100327"; protein_version "1";
7	ensembl	exon	122243951	122244081	0	-	.	gene_id "ENSRNOG00000008392"; gene_version "10"; transcript_id "ENSRNOT00000072955"; transcript_version "5"; exon_number "35"; gene_name "Sbf1"; gene_source "ensembl"; gene_biotype "protein_coding"; transcript_name "Sbf1-201"; transcript_source "ensembl"; transcript_biotype "protein_coding"; exon_id "ENSRNOE00000079089"; exon_version "3"; tag "Ensembl_canonical";
7	ensembl	CDS	122243951	122244081	0	-	2	gene_id "ENSRNOG00000008392"; gene_version "10"; transcript_id "ENSRNOT00000072955"; transcript_version "5"; exon_number "35"; gene_name "Sbf1"; gene_source "ensembl"; gene_biotype "protein_coding"; transcript_name "Sbf1-201"; transcript_source "ensembl"; transcript_biotype "protein_coding"; protein_id "ENSRNOP00000066598"; protein_version "1"; tag "Ensembl_canonical";
7	ensembl	exon	122243951	122244081	0	-	.	gene_id "ENSRNOG00000008392"; gene_version "10"; transcript_id "ENSRNOT00000119425"; transcript_version "2"; exon_number "35"; gene_name "Sbf1"; gene_source "ensembl"; gene_biotype "protein_coding"; transcript_name "Sbf1-202"; transcript_source "ensembl"; transcript_biotype "protein_coding"; exon_id "ENSRNOE00000079089"; exon_version "3";
7	ensembl	CDS	122243951	122244081	0	-	2	gene_id "ENSRNOG00000008392"; gene_version "10"; transcript_id "ENSRNOT00000119425"; transcript_version "2"; exon_number "35"; gene_name "Sbf1"; gene_source "ensembl"; gene_biotype "protein_coding"; transcript_name "Sbf1-202"; transcript_source "ensembl"; transcript_biotype "protein_coding"; protein_id "ENSRNOP00000090211"; protein_version "1";
7	ensembl	exon	122243951	122244081	0	-	.	gene_id "ENSRNOG00000008392"; gene_version "10"; transcript_id "ENSRNOT00000140153"; transcript_version "1"; exon_number "34"; gene_name "Sbf1"; gene_source "ensembl"; gene_biotype "protein_coding"; transcript_name "Sbf1-203"; transcript_source "ensembl"; transcript_biotype "protein_coding"; exon_id "ENSRNOE00000079089"; exon_version "3";
7	ensembl	CDS	122243951	122244081	0	-	2	gene_id "ENSRNOG00000008392"; gene_version "10"; transcript_id "ENSRNOT00000140153"; transcript_version "1"; exon_number "34"; gene_name "Sbf1"; gene_source "ensembl"; gene_biotype "protein_coding"; transcript_name "Sbf1-203"; transcript_source "ensembl"; transcript_biotype "protein_coding"; protein_id "ENSRNOP00000100327"; protein_version "1";
7	ensembl	exon	122244157	122244283	0	-	.	gene_id "ENSRNOG00000008392"; gene_version "10"; transcript_id "ENSRNOT00000072955"; transcript_version "5"; exon_number "34"; gene_name "Sbf1"; gene_source "ensembl"; gene_biotype "protein_coding"; transcript_name "Sbf1-201"; transcript_source "ensembl"; transcript_biotype "protein_coding"; exon_id "ENSRNOE00000078972"; exon_version "3"; tag "Ensembl_canonical";
7	ensembl	CDS	122244157	122244283	0	-	0	gene_id "ENSRNOG00000008392"; gene_version "10"; transcript_id "ENSRNOT00000072955"; transcript_version "5"; exon_number "34"; gene_name "Sbf1"; gene_source "ensembl"; gene_biotype "protein_coding"; transcript_name "Sbf1-201"; transcript_source "ensembl"; transcript_biotype "protein_coding"; protein_id "ENSRNOP00000066598"; protein_version "1"; tag "Ensembl_canonical";
7	ensembl	exon	122244157	122244283	0	-	.	gene_id "ENSRNOG00000008392"; gene_version "10"; transcript_id "ENSRNOT00000119425"; transcript_version "2"; exon_number "34"; gene_name "Sbf1"; gene_source "ensembl"; gene_biotype "protein_coding"; transcript_name "Sbf1-202"; transcript_source "ensembl"; transcript_biotype "protein_coding"; exon_id "ENSRNOE00000078972"; exon_version "3";
7	ensembl	CDS	122244157	122244283	0	-	0	gene_id "ENSRNOG00000008392"; gene_version "10"; transcript_id "ENSRNOT00000119425"; transcript_version "2"; exon_number "34"; gene_name "Sbf1"; gene_source "ensembl"; gene_biotype "protein_coding"; transcript_name "Sbf1-202"; transcript_source "ensembl"; transcript_biotype "protein_coding"; protein_id "ENSRNOP00000090211"; protein_version "1";
7	ensembl	exon	122244157	122244283	0	-	.	gene_id "ENSRNOG00000008392"; gene_version "10"; transcript_id "ENSRNOT00000140153"; transcript_version "1"; exon_number "33"; gene_name "Sbf1"; gene_source "ensembl"; gene_biotype "protein_coding"; transcript_name "Sbf1-203"; transcript_source "ensembl"; transcript_biotype "protein_coding"; exon_id "ENSRNOE00000078972"; exon_version "3";
7	ensembl	CDS	122244157	122244283	0	-	0	gene_id "ENSRNOG00000008392"; gene_version "10"; transcript_id "ENSRNOT00000140153"; transcript_version "1"; exon_number "33"; gene_name "Sbf1"; gene_source "ensembl"; gene_biotype "protein_coding"; transcript_name "Sbf1-203"; transcript_source "ensembl"; transcript_biotype "protein_coding"; protein_id "ENSRNOP00000100327"; protein_version "1";
7	ensembl	exon	122244355	122244540	0	-	.	gene_id "ENSRNOG00000008392"; gene_version "10"; transcript_id "ENSRNOT00000072955"; transcript_version "5"; exon_number "33"; gene_name "Sbf1"; gene_source "ensembl"; gene_biotype "protein_coding"; transcript_name "Sbf1-201"; transcript_source "ensembl"; transcript_biotype "protein_coding"; exon_id "ENSRNOE00000347675"; exon_version "1"; tag "Ensembl_canonical";
7	ensembl	CDS	122244355	122244540	0	-	0	gene_id "ENSRNOG00000008392"; gene_version "10"; transcript_id "ENSRNOT00000072955"; transcript_version "5"; exon_number "33"; gene_name "Sbf1"; gene_source "ensembl"; gene_biotype "protein_coding"; transcript_name "Sbf1-201"; transcript_source "ensembl"; transcript_biotype "protein_coding"; protein_id "ENSRNOP00000066598"; protein_version "1"; tag "Ensembl_canonical";
7	ensembl	exon	122244355	122244540	0	-	.	gene_id "ENSRNOG00000008392"; gene_version "10"; transcript_id "ENSRNOT00000119425"; transcript_version "2"; exon_number "33"; gene_name "Sbf1"; gene_source "ensembl"; gene_biotype "protein_coding"; transcript_name "Sbf1-202"; transcript_source "ensembl"; transcript_biotype "protein_coding"; exon_id "ENSRNOE00000347675"; exon_version "1";
7	ensembl	CDS	122244355	122244540	0	-	0	gene_id "ENSRNOG00000008392"; gene_version "10"; transcript_id "ENSRNOT00000119425"; transcript_version "2"; exon_number "33"; gene_name "Sbf1"; gene_source "ensembl"; gene_biotype "protein_coding"; transcript_name "Sbf1-202"; transcript_source "ensembl"; transcript_biotype "protein_coding"; protein_id "ENSRNOP00000090211"; protein_version "1";
7	ensembl	exon	122244355	122244540	0	-	.	gene_id "ENSRNOG00000008392"; gene_version "10"; transcript_id "ENSRNOT00000140153"; transcript_version "1"; exon_number "32"; gene_name "Sbf1"; gene_source "ensembl"; gene_biotype "protein_coding"; transcript_name "Sbf1-203"; transcript_source "ensembl"; transcript_biotype "protein_coding"; exon_id "ENSRNOE00000347675"; exon_version "1";
7	ensembl	CDS	122244355	122244540	0	-	0	gene_id "ENSRNOG00000008392"; gene_version "10"; transcript_id "ENSRNOT00000140153"; transcript_version "1"; exon_number "32"; gene_name "Sbf1"; gene_source "ensembl"; gene_biotype "protein_coding"; transcript_name "Sbf1-203"; transcript_source "ensembl"; transcript_biotype "protein_coding"; protein_id "ENSRNOP00000100327"; protein_version "1";
7	ensembl	exon	122244613	122244714	0	-	.	gene_id "ENSRNOG00000008392"; gene_version "10"; transcript_id "ENSRNOT00000072955"; transcript_version "5"; exon_number "32"; gene_name "Sbf1"; gene_source "ensembl"; gene_biotype "protein_coding"; transcript_name "Sbf1-201"; transcript_source "ensembl"; transcript_biotype "protein_coding"; exon_id "ENSRNOE00000301945"; exon_version "1"; tag "Ensembl_canonical";
7	ensembl	CDS	122244613	122244714	0	-	0	gene_id "ENSRNOG00000008392"; gene_version "10"; transcript_id "ENSRNOT00000072955"; transcript_version "5"; exon_number "32"; gene_name "Sbf1"; gene_source "ensembl"; gene_biotype "protein_coding"; transcript_name "Sbf1-201"; transcript_source "ensembl"; transcript_biotype "protein_coding"; protein_id "ENSRNOP00000066598"; protein_version "1"; tag "Ensembl_canonical";
7	ensembl	exon	122244613	122244714	0	-	.	gene_id "ENSRNOG00000008392"; gene_version "10"; transcript_id "ENSRNOT00000119425"; transcript_version "2"; exon_number "32"; gene_name "Sbf1"; gene_source "ensembl"; gene_biotype "protein_coding"; transcript_name "Sbf1-202"; transcript_source "ensembl"; transcript_biotype "protein_coding"; exon_id "ENSRNOE00000301945"; exon_version "1";
7	ensembl	CDS	122244613	122244714	0	-	0	gene_id "ENSRNOG00000008392"; gene_version "10"; transcript_id "ENSRNOT00000119425"; transcript_version "2"; exon_number "32"; gene_name "Sbf1"; gene_source "ensembl"; gene_biotype "protein_coding"; transcript_name "Sbf1-202"; transcript_source "ensembl"; transcript_biotype "protein_coding"; protein_id "ENSRNOP00000090211"; protein_version "1";
7	ensembl	exon	122244613	122244714	0	-	.	gene_id "ENSRNOG00000008392"; gene_version "10"; transcript_id "ENSRNOT00000140153"; transcript_version "1"; exon_number "31"; gene_name "Sbf1"; gene_source "ensembl"; gene_biotype "protein_coding"; transcript_name "Sbf1-203"; transcript_source "ensembl"; transcript_biotype "protein_coding"; exon_id "ENSRNOE00000301945"; exon_version "1";
7	ensembl	CDS	122244613	122244714	0	-	0	gene_id "ENSRNOG00000008392"; gene_version "10"; transcript_id "ENSRNOT00000140153"; transcript_version "1"; exon_number "31"; gene_name "Sbf1"; gene_source "ensembl"; gene_biotype "protein_coding"; transcript_name "Sbf1-203"; transcript_source "ensembl"; transcript_biotype "protein_coding"; protein_id "ENSRNOP00000100327"; protein_version "1";
7	ensembl	exon	122245329	122245508	0	-	.	gene_id "ENSRNOG00000008392"; gene_version "10"; transcript_id "ENSRNOT00000072955"; transcript_version "5"; exon_number "31"; gene_name "Sbf1"; gene_source "ensembl"; gene_biotype "protein_coding"; transcript_name "Sbf1-201"; transcript_source "ensembl"; transcript_biotype "protein_coding"; exon_id "ENSRNOE00000283285"; exon_version "1"; tag "Ensembl_canonical";
7	ensembl	CDS	122245329	122245508	0	-	0	gene_id "ENSRNOG00000008392"; gene_version "10"; transcript_id "ENSRNOT00000072955"; transcript_version "5"; exon_number "31"; gene_name "Sbf1"; gene_source "ensembl"; gene_biotype "protein_coding"; transcript_name "Sbf1-201"; transcript_source "ensembl"; transcript_biotype "protein_coding"; protein_id "ENSRNOP00000066598"; protein_version "1"; tag "Ensembl_canonical";
7	ensembl	exon	122245329	122245508	0	-	.	gene_id "ENSRNOG00000008392"; gene_version "10"; transcript_id "ENSRNOT00000119425"; transcript_version "2"; exon_number "31"; gene_name "Sbf1"; gene_source "ensembl"; gene_biotype "protein_coding"; transcript_name "Sbf1-202"; transcript_source "ensembl"; transcript_biotype "protein_coding"; exon_id "ENSRNOE00000283285"; exon_version "1";
7	ensembl	CDS	122245329	122245508	0	-	0	gene_id "ENSRNOG00000008392"; gene_version "10"; transcript_id "ENSRNOT00000119425"; transcript_version "2"; exon_number "31"; gene_name "Sbf1"; gene_source "ensembl"; gene_biotype "protein_coding"; transcript_name "Sbf1-202"; transcript_source "ensembl"; transcript_biotype "protein_coding"; protein_id "ENSRNOP00000090211"; protein_version "1";
7	ensembl	exon	122245329	122245508	0	-	.	gene_id "ENSRNOG00000008392"; gene_version "10"; transcript_id "ENSRNOT00000140153"; transcript_version "1"; exon_number "30"; gene_name "Sbf1"; gene_source "ensembl"; gene_biotype "protein_coding"; transcript_name "Sbf1-203"; transcript_source "ensembl"; transcript_biotype "protein_coding"; exon_id "ENSRNOE00000283285"; exon_version "1";
7	ensembl	CDS	122245329	122245508	0	-	0	gene_id "ENSRNOG00000008392"; gene_version "10"; transcript_id "ENSRNOT00000140153"; transcript_version "1"; exon_number "30"; gene_name "Sbf1"; gene_source "ensembl"; gene_biotype "protein_coding"; transcript_name "Sbf1-203"; transcript_source "ensembl"; transcript_biotype "protein_coding"; protein_id "ENSRNOP00000100327"; protein_version "1";
7	ensembl	exon	122245588	122245769	0	-	.	gene_id "ENSRNOG00000008392"; gene_version "10"; transcript_id "ENSRNOT00000072955"; transcript_version "5"; exon_number "30"; gene_name "Sbf1"; gene_source "ensembl"; gene_biotype "protein_coding"; transcript_name "Sbf1-201"; transcript_source "ensembl"; transcript_biotype "protein_coding"; exon_id "ENSRNOE00000308659"; exon_version "1"; tag "Ensembl_canonical";
7	ensembl	CDS	122245588	122245769	0	-	2	gene_id "ENSRNOG00000008392"; gene_version "10"; transcript_id "ENSRNOT00000072955"; transcript_version "5"; exon_number "30"; gene_name "Sbf1"; gene_source "ensembl"; gene_biotype "protein_coding"; transcript_name "Sbf1-201"; transcript_source "ensembl"; transcript_biotype "protein_coding"; protein_id "ENSRNOP00000066598"; protein_version "1"; tag "Ensembl_canonical";
7	ensembl	exon	122245588	122245769	0	-	.	gene_id "ENSRNOG00000008392"; gene_version "10"; transcript_id "ENSRNOT00000119425"; transcript_version "2"; exon_number "30"; gene_name "Sbf1"; gene_source "ensembl"; gene_biotype "protein_coding"; transcript_name "Sbf1-202"; transcript_source "ensembl"; transcript_biotype "protein_coding"; exon_id "ENSRNOE00000308659"; exon_version "1";
7	ensembl	CDS	122245588	122245769	0	-	2	gene_id "ENSRNOG00000008392"; gene_version "10"; transcript_id "ENSRNOT00000119425"; transcript_version "2"; exon_number "30"; gene_name "Sbf1"; gene_source "ensembl"; gene_biotype "protein_coding"; transcript_name "Sbf1-202"; transcript_source "ensembl"; transcript_biotype "protein_coding"; protein_id "ENSRNOP00000090211"; protein_version "1";
7	ensembl	exon	122245588	122245769	0	-	.	gene_id "ENSRNOG00000008392"; gene_version "10"; transcript_id "ENSRNOT00000140153"; transcript_version "1"; exon_number "29"; gene_name "Sbf1"; gene_source "ensembl"; gene_biotype "protein_coding"; transcript_name "Sbf1-203"; transcript_source "ensembl"; transcript_biotype "protein_coding"; exon_id "ENSRNOE00000308659"; exon_version "1";
7	ensembl	CDS	122245588	122245769	0	-	2	gene_id "ENSRNOG00000008392"; gene_version "10"; transcript_id "ENSRNOT00000140153"; transcript_version "1"; exon_number "29"; gene_name "Sbf1"; gene_source "ensembl"; gene_biotype "protein_coding"; transcript_name "Sbf1-203"; transcript_source "ensembl"; transcript_biotype "protein_coding"; protein_id "ENSRNOP00000100327"; protein_version "1";
7	ensembl	exon	122246138	122246215	0	-	.	gene_id "ENSRNOG00000008392"; gene_version "10"; transcript_id "ENSRNOT00000072955"; transcript_version "5"; exon_number "29"; gene_name "Sbf1"; gene_source "ensembl"; gene_biotype "protein_coding"; transcript_name "Sbf1-201"; transcript_source "ensembl"; transcript_biotype "protein_coding"; exon_id "ENSRNOE00000495006"; exon_version "1"; tag "Ensembl_canonical";
7	ensembl	CDS	122246138	122246215	0	-	2	gene_id "ENSRNOG00000008392"; gene_version "10"; transcript_id "ENSRNOT00000072955"; transcript_version "5"; exon_number "29"; gene_name "Sbf1"; gene_source "ensembl"; gene_biotype "protein_coding"; transcript_name "Sbf1-201"; transcript_source "ensembl"; transcript_biotype "protein_coding"; protein_id "ENSRNOP00000066598"; protein_version "1"; tag "Ensembl_canonical";
7	ensembl	exon	122246138	122246215	0	-	.	gene_id "ENSRNOG00000008392"; gene_version "10"; transcript_id "ENSRNOT00000140153"; transcript_version "1"; exon_number "28"; gene_name "Sbf1"; gene_source "ensembl"; gene_biotype "protein_coding"; transcript_name "Sbf1-203"; transcript_source "ensembl"; transcript_biotype "protein_coding"; exon_id "ENSRNOE00000495006"; exon_version "1";
7	ensembl	CDS	122246138	122246215	0	-	2	gene_id "ENSRNOG00000008392"; gene_version "10"; transcript_id "ENSRNOT00000140153"; transcript_version "1"; exon_number "28"; gene_name "Sbf1"; gene_source "ensembl"; gene_biotype "protein_coding"; transcript_name "Sbf1-203"; transcript_source "ensembl"; transcript_biotype "protein_coding"; protein_id "ENSRNOP00000100327"; protein_version "1";
7	ensembl	exon	122248914	122249051	0	-	.	gene_id "ENSRNOG00000008392"; gene_version "10"; transcript_id "ENSRNOT00000072955"; transcript_version "5"; exon_number "28"; gene_name "Sbf1"; gene_source "ensembl"; gene_biotype "protein_coding"; transcript_name "Sbf1-201"; transcript_source "ensembl"; transcript_biotype "protein_coding"; exon_id "ENSRNOE00000355277"; exon_version "3"; tag "Ensembl_canonical";
7	ensembl	CDS	122248914	122249051	0	-	2	gene_id "ENSRNOG00000008392"; gene_version "10"; transcript_id "ENSRNOT00000072955"; transcript_version "5"; exon_number "28"; gene_name "Sbf1"; gene_source "ensembl"; gene_biotype "protein_coding"; transcript_name "Sbf1-201"; transcript_source "ensembl"; transcript_biotype "protein_coding"; protein_id "ENSRNOP00000066598"; protein_version "1"; tag "Ensembl_canonical";
7	ensembl	exon	122248914	122249051	0	-	.	gene_id "ENSRNOG00000008392"; gene_version "10"; transcript_id "ENSRNOT00000119425"; transcript_version "2"; exon_number "29"; gene_name "Sbf1"; gene_source "ensembl"; gene_biotype "protein_coding"; transcript_name "Sbf1-202"; transcript_source "ensembl"; transcript_biotype "protein_coding"; exon_id "ENSRNOE00000355277"; exon_version "3";
7	ensembl	CDS	122248914	122249051	0	-	2	gene_id "ENSRNOG00000008392"; gene_version "10"; transcript_id "ENSRNOT00000119425"; transcript_version "2"; exon_number "29"; gene_name "Sbf1"; gene_source "ensembl"; gene_biotype "protein_coding"; transcript_name "Sbf1-202"; transcript_source "ensembl"; transcript_biotype "protein_coding"; protein_id "ENSRNOP00000090211"; protein_version "1";
7	ensembl	exon	122248914	122249051	0	-	.	gene_id "ENSRNOG00000008392"; gene_version "10"; transcript_id "ENSRNOT00000140153"; transcript_version "1"; exon_number "27"; gene_name "Sbf1"; gene_source "ensembl"; gene_biotype "protein_coding"; transcript_name "Sbf1-203"; transcript_source "ensembl"; transcript_biotype "protein_coding"; exon_id "ENSRNOE00000355277"; exon_version "3";
7	ensembl	CDS	122248914	122249051	0	-	2	gene_id "ENSRNOG00000008392"; gene_version "10"; transcript_id "ENSRNOT00000140153"; transcript_version "1"; exon_number "27"; gene_name "Sbf1"; gene_source "ensembl"; gene_biotype "protein_coding"; transcript_name "Sbf1-203"; transcript_source "ensembl"; transcript_biotype "protein_coding"; protein_id "ENSRNOP00000100327"; protein_version "1";
7	ensembl	exon	122249136	122249332	0	-	.	gene_id "ENSRNOG00000008392"; gene_version "10"; transcript_id "ENSRNOT00000072955"; transcript_version "5"; exon_number "27"; gene_name "Sbf1"; gene_source "ensembl"; gene_biotype "protein_coding"; transcript_name "Sbf1-201"; transcript_source "ensembl"; transcript_biotype "protein_coding"; exon_id "ENSRNOE00000329910"; exon_version "1"; tag "Ensembl_canonical";
7	ensembl	CDS	122249136	122249332	0	-	1	gene_id "ENSRNOG00000008392"; gene_version "10"; transcript_id "ENSRNOT00000072955"; transcript_version "5"; exon_number "27"; gene_name "Sbf1"; gene_source "ensembl"; gene_biotype "protein_coding"; transcript_name "Sbf1-201"; transcript_source "ensembl"; transcript_biotype "protein_coding"; protein_id "ENSRNOP00000066598"; protein_version "1"; tag "Ensembl_canonical";
7	ensembl	exon	122249136	122249332	0	-	.	gene_id "ENSRNOG00000008392"; gene_version "10"; transcript_id "ENSRNOT00000119425"; transcript_version "2"; exon_number "28"; gene_name "Sbf1"; gene_source "ensembl"; gene_biotype "protein_coding"; transcript_name "Sbf1-202"; transcript_source "ensembl"; transcript_biotype "protein_coding"; exon_id "ENSRNOE00000329910"; exon_version "1";
7	ensembl	CDS	122249136	122249332	0	-	1	gene_id "ENSRNOG00000008392"; gene_version "10"; transcript_id "ENSRNOT00000119425"; transcript_version "2"; exon_number "28"; gene_name "Sbf1"; gene_source "ensembl"; gene_biotype "protein_coding"; transcript_name "Sbf1-202"; transcript_source "ensembl"; transcript_biotype "protein_coding"; protein_id "ENSRNOP00000090211"; protein_version "1";
7	ensembl	exon	122249136	122249332	0	-	.	gene_id "ENSRNOG00000008392"; gene_version "10"; transcript_id "ENSRNOT00000140153"; transcript_version "1"; exon_number "26"; gene_name "Sbf1"; gene_source "ensembl"; gene_biotype "protein_coding"; transcript_name "Sbf1-203"; transcript_source "ensembl"; transcript_biotype "protein_coding"; exon_id "ENSRNOE00000329910"; exon_version "1";
7	ensembl	CDS	122249136	122249332	0	-	1	gene_id "ENSRNOG00000008392"; gene_version "10"; transcript_id "ENSRNOT00000140153"; transcript_version "1"; exon_number "26"; gene_name "Sbf1"; gene_source "ensembl"; gene_biotype "protein_coding"; transcript_name "Sbf1-203"; transcript_source "ensembl"; transcript_biotype "protein_coding"; protein_id "ENSRNOP00000100327"; protein_version "1";
7	ensembl	exon	122249628	122249835	0	-	.	gene_id "ENSRNOG00000008392"; gene_version "10"; transcript_id "ENSRNOT00000072955"; transcript_version "5"; exon_number "26"; gene_name "Sbf1"; gene_source "ensembl"; gene_biotype "protein_coding"; transcript_name "Sbf1-201"; transcript_source "ensembl"; transcript_biotype "protein_coding"; exon_id "ENSRNOE00000286827"; exon_version "1"; tag "Ensembl_canonical";
7	ensembl	CDS	122249628	122249835	0	-	2	gene_id "ENSRNOG00000008392"; gene_version "10"; transcript_id "ENSRNOT00000072955"; transcript_version "5"; exon_number "26"; gene_name "Sbf1"; gene_source "ensembl"; gene_biotype "protein_coding"; transcript_name "Sbf1-201"; transcript_source "ensembl"; transcript_biotype "protein_coding"; protein_id "ENSRNOP00000066598"; protein_version "1"; tag "Ensembl_canonical";
7	ensembl	exon	122249628	122249835	0	-	.	gene_id "ENSRNOG00000008392"; gene_version "10"; transcript_id "ENSRNOT00000119425"; transcript_version "2"; exon_number "27"; gene_name "Sbf1"; gene_source "ensembl"; gene_biotype "protein_coding"; transcript_name "Sbf1-202"; transcript_source "ensembl"; transcript_biotype "protein_coding"; exon_id "ENSRNOE00000286827"; exon_version "1";
7	ensembl	CDS	122249628	122249835	0	-	2	gene_id "ENSRNOG00000008392"; gene_version "10"; transcript_id "ENSRNOT00000119425"; transcript_version "2"; exon_number "27"; gene_name "Sbf1"; gene_source "ensembl"; gene_biotype "protein_coding"; transcript_name "Sbf1-202"; transcript_source "ensembl"; transcript_biotype "protein_coding"; protein_id "ENSRNOP00000090211"; protein_version "1";
7	ensembl	exon	122249628	122249835	0	-	.	gene_id "ENSRNOG00000008392"; gene_version "10"; transcript_id "ENSRNOT00000140153"; transcript_version "1"; exon_number "25"; gene_name "Sbf1"; gene_source "ensembl"; gene_biotype "protein_coding"; transcript_name "Sbf1-203"; transcript_source "ensembl"; transcript_biotype "protein_coding"; exon_id "ENSRNOE00000286827"; exon_version "1";
7	ensembl	CDS	122249628	122249835	0	-	2	gene_id "ENSRNOG00000008392"; gene_version "10"; transcript_id "ENSRNOT00000140153"; transcript_version "1"; exon_number "25"; gene_name "Sbf1"; gene_source "ensembl"; gene_biotype "protein_coding"; transcript_name "Sbf1-203"; transcript_source "ensembl"; transcript_biotype "protein_coding"; protein_id "ENSRNOP00000100327"; protein_version "1";
7	ensembl	exon	122249940	122250076	0	-	.	gene_id "ENSRNOG00000008392"; gene_version "10"; transcript_id "ENSRNOT00000072955"; transcript_version "5"; exon_number "25"; gene_name "Sbf1"; gene_source "ensembl"; gene_biotype "protein_coding"; transcript_name "Sbf1-201"; transcript_source "ensembl"; transcript_biotype "protein_coding"; exon_id "ENSRNOE00000306289"; exon_version "1"; tag "Ensembl_canonical";
7	ensembl	CDS	122249940	122250076	0	-	1	gene_id "ENSRNOG00000008392"; gene_version "10"; transcript_id "ENSRNOT00000072955"; transcript_version "5"; exon_number "25"; gene_name "Sbf1"; gene_source "ensembl"; gene_biotype "protein_coding"; transcript_name "Sbf1-201"; transcript_source "ensembl"; transcript_biotype "protein_coding"; protein_id "ENSRNOP00000066598"; protein_version "1"; tag "Ensembl_canonical";
7	ensembl	exon	122249940	122250076	0	-	.	gene_id "ENSRNOG00000008392"; gene_version "10"; transcript_id "ENSRNOT00000119425"; transcript_version "2"; exon_number "26"; gene_name "Sbf1"; gene_source "ensembl"; gene_biotype "protein_coding"; transcript_name "Sbf1-202"; transcript_source "ensembl"; transcript_biotype "protein_coding"; exon_id "ENSRNOE00000306289"; exon_version "1";
7	ensembl	CDS	122249940	122250076	0	-	1	gene_id "ENSRNOG00000008392"; gene_version "10"; transcript_id "ENSRNOT00000119425"; transcript_version "2"; exon_number "26"; gene_name "Sbf1"; gene_source "ensembl"; gene_biotype "protein_coding"; transcript_name "Sbf1-202"; transcript_source "ensembl"; transcript_biotype "protein_coding"; protein_id "ENSRNOP00000090211"; protein_version "1";
7	ensembl	exon	122249940	122250076	0	-	.	gene_id "ENSRNOG00000008392"; gene_version "10"; transcript_id "ENSRNOT00000140153"; transcript_version "1"; exon_number "24"; gene_name "Sbf1"; gene_source "ensembl"; gene_biotype "protein_coding"; transcript_name "Sbf1-203"; transcript_source "ensembl"; transcript_biotype "protein_coding"; exon_id "ENSRNOE00000306289"; exon_version "1";
7	ensembl	CDS	122249940	122250076	0	-	1	gene_id "ENSRNOG00000008392"; gene_version "10"; transcript_id "ENSRNOT00000140153"; transcript_version "1"; exon_number "24"; gene_name "Sbf1"; gene_source "ensembl"; gene_biotype "protein_coding"; transcript_name "Sbf1-203"; transcript_source "ensembl"; transcript_biotype "protein_coding"; protein_id "ENSRNOP00000100327"; protein_version "1";
7	ensembl	exon	122250186	122250364	0	-	.	gene_id "ENSRNOG00000008392"; gene_version "10"; transcript_id "ENSRNOT00000072955"; transcript_version "5"; exon_number "24"; gene_name "Sbf1"; gene_source "ensembl"; gene_biotype "protein_coding"; transcript_name "Sbf1-201"; transcript_source "ensembl"; transcript_biotype "protein_coding"; exon_id "ENSRNOE00000429163"; exon_version "2"; tag "Ensembl_canonical";
7	ensembl	CDS	122250186	122250364	0	-	0	gene_id "ENSRNOG00000008392"; gene_version "10"; transcript_id "ENSRNOT00000072955"; transcript_version "5"; exon_number "24"; gene_name "Sbf1"; gene_source "ensembl"; gene_biotype "protein_coding"; transcript_name "Sbf1-201"; transcript_source "ensembl"; transcript_biotype "protein_coding"; protein_id "ENSRNOP00000066598"; protein_version "1"; tag "Ensembl_canonical";
7	ensembl	exon	122250186	122250364	0	-	.	gene_id "ENSRNOG00000008392"; gene_version "10"; transcript_id "ENSRNOT00000119425"; transcript_version "2"; exon_number "25"; gene_name "Sbf1"; gene_source "ensembl"; gene_biotype "protein_coding"; transcript_name "Sbf1-202"; transcript_source "ensembl"; transcript_biotype "protein_coding"; exon_id "ENSRNOE00000429163"; exon_version "2";
7	ensembl	CDS	122250186	122250364	0	-	0	gene_id "ENSRNOG00000008392"; gene_version "10"; transcript_id "ENSRNOT00000119425"; transcript_version "2"; exon_number "25"; gene_name "Sbf1"; gene_source "ensembl"; gene_biotype "protein_coding"; transcript_name "Sbf1-202"; transcript_source "ensembl"; transcript_biotype "protein_coding"; protein_id "ENSRNOP00000090211"; protein_version "1";
7	ensembl	exon	122250186	122250364	0	-	.	gene_id "ENSRNOG00000008392"; gene_version "10"; transcript_id "ENSRNOT00000140153"; transcript_version "1"; exon_number "23"; gene_name "Sbf1"; gene_source "ensembl"; gene_biotype "protein_coding"; transcript_name "Sbf1-203"; transcript_source "ensembl"; transcript_biotype "protein_coding"; exon_id "ENSRNOE00000429163"; exon_version "2";
7	ensembl	CDS	122250186	122250364	0	-	0	gene_id "ENSRNOG00000008392"; gene_version "10"; transcript_id "ENSRNOT00000140153"; transcript_version "1"; exon_number "23"; gene_name "Sbf1"; gene_source "ensembl"; gene_biotype "protein_coding"; transcript_name "Sbf1-203"; transcript_source "ensembl"; transcript_biotype "protein_coding"; protein_id "ENSRNOP00000100327"; protein_version "1";
7	ensembl	exon	122251363	122251490	0	-	.	gene_id "ENSRNOG00000008392"; gene_version "10"; transcript_id "ENSRNOT00000072955"; transcript_version "5"; exon_number "23"; gene_name "Sbf1"; gene_source "ensembl"; gene_biotype "protein_coding"; transcript_name "Sbf1-201"; transcript_source "ensembl"; transcript_biotype "protein_coding"; exon_id "ENSRNOE00000327326"; exon_version "1"; tag "Ensembl_canonical";
7	ensembl	CDS	122251363	122251490	0	-	2	gene_id "ENSRNOG00000008392"; gene_version "10"; transcript_id "ENSRNOT00000072955"; transcript_version "5"; exon_number "23"; gene_name "Sbf1"; gene_source "ensembl"; gene_biotype "protein_coding"; transcript_name "Sbf1-201"; transcript_source "ensembl"; transcript_biotype "protein_coding"; protein_id "ENSRNOP00000066598"; protein_version "1"; tag "Ensembl_canonical";
7	ensembl	exon	122251363	122251490	0	-	.	gene_id "ENSRNOG00000008392"; gene_version "10"; transcript_id "ENSRNOT00000119425"; transcript_version "2"; exon_number "24"; gene_name "Sbf1"; gene_source "ensembl"; gene_biotype "protein_coding"; transcript_name "Sbf1-202"; transcript_source "ensembl"; transcript_biotype "protein_coding"; exon_id "ENSRNOE00000327326"; exon_version "1";
7	ensembl	CDS	122251363	122251490	0	-	2	gene_id "ENSRNOG00000008392"; gene_version "10"; transcript_id "ENSRNOT00000119425"; transcript_version "2"; exon_number "24"; gene_name "Sbf1"; gene_source "ensembl"; gene_biotype "protein_coding"; transcript_name "Sbf1-202"; transcript_source "ensembl"; transcript_biotype "protein_coding"; protein_id "ENSRNOP00000090211"; protein_version "1";
7	ensembl	exon	122251363	122251490	0	-	.	gene_id "ENSRNOG00000008392"; gene_version "10"; transcript_id "ENSRNOT00000140153"; transcript_version "1"; exon_number "22"; gene_name "Sbf1"; gene_source "ensembl"; gene_biotype "protein_coding"; transcript_name "Sbf1-203"; transcript_source "ensembl"; transcript_biotype "protein_coding"; exon_id "ENSRNOE00000327326"; exon_version "1";
7	ensembl	CDS	122251363	122251490	0	-	2	gene_id "ENSRNOG00000008392"; gene_version "10"; transcript_id "ENSRNOT00000140153"; transcript_version "1"; exon_number "22"; gene_name "Sbf1"; gene_source "ensembl"; gene_biotype "protein_coding"; transcript_name "Sbf1-203"; transcript_source "ensembl"; transcript_biotype "protein_coding"; protein_id "ENSRNOP00000100327"; protein_version "1";
7	ensembl	exon	122251701	122251896	0	-	.	gene_id "ENSRNOG00000008392"; gene_version "10"; transcript_id "ENSRNOT00000072955"; transcript_version "5"; exon_number "22"; gene_name "Sbf1"; gene_source "ensembl"; gene_biotype "protein_coding"; transcript_name "Sbf1-201"; transcript_source "ensembl"; transcript_biotype "protein_coding"; exon_id "ENSRNOE00000339757"; exon_version "1"; tag "Ensembl_canonical";
7	ensembl	CDS	122251701	122251896	0	-	0	gene_id "ENSRNOG00000008392"; gene_version "10"; transcript_id "ENSRNOT00000072955"; transcript_version "5"; exon_number "22"; gene_name "Sbf1"; gene_source "ensembl"; gene_biotype "protein_coding"; transcript_name "Sbf1-201"; transcript_source "ensembl"; transcript_biotype "protein_coding"; protein_id "ENSRNOP00000066598"; protein_version "1"; tag "Ensembl_canonical";
7	ensembl	exon	122251701	122251896	0	-	.	gene_id "ENSRNOG00000008392"; gene_version "10"; transcript_id "ENSRNOT00000119425"; transcript_version "2"; exon_number "23"; gene_name "Sbf1"; gene_source "ensembl"; gene_biotype "protein_coding"; transcript_name "Sbf1-202"; transcript_source "ensembl"; transcript_biotype "protein_coding"; exon_id "ENSRNOE00000339757"; exon_version "1";
7	ensembl	CDS	122251701	122251896	0	-	0	gene_id "ENSRNOG00000008392"; gene_version "10"; transcript_id "ENSRNOT00000119425"; transcript_version "2"; exon_number "23"; gene_name "Sbf1"; gene_source "ensembl"; gene_biotype "protein_coding"; transcript_name "Sbf1-202"; transcript_source "ensembl"; transcript_biotype "protein_coding"; protein_id "ENSRNOP00000090211"; protein_version "1";
7	ensembl	exon	122251701	122251896	0	-	.	gene_id "ENSRNOG00000008392"; gene_version "10"; transcript_id "ENSRNOT00000140153"; transcript_version "1"; exon_number "21"; gene_name "Sbf1"; gene_source "ensembl"; gene_biotype "protein_coding"; transcript_name "Sbf1-203"; transcript_source "ensembl"; transcript_biotype "protein_coding"; exon_id "ENSRNOE00000339757"; exon_version "1";
7	ensembl	CDS	122251701	122251896	0	-	0	gene_id "ENSRNOG00000008392"; gene_version "10"; transcript_id "ENSRNOT00000140153"; transcript_version "1"; exon_number "21"; gene_name "Sbf1"; gene_source "ensembl"; gene_biotype "protein_coding"; transcript_name "Sbf1-203"; transcript_source "ensembl"; transcript_biotype "protein_coding"; protein_id "ENSRNOP00000100327"; protein_version "1";
7	ensembl	exon	122251971	122252044	0	-	.	gene_id "ENSRNOG00000008392"; gene_version "10"; transcript_id "ENSRNOT00000072955"; transcript_version "5"; exon_number "21"; gene_name "Sbf1"; gene_source "ensembl"; gene_biotype "protein_coding"; transcript_name "Sbf1-201"; transcript_source "ensembl"; transcript_biotype "protein_coding"; exon_id "ENSRNOE00000351676"; exon_version "1"; tag "Ensembl_canonical";
7	ensembl	CDS	122251971	122252044	0	-	2	gene_id "ENSRNOG00000008392"; gene_version "10"; transcript_id "ENSRNOT00000072955"; transcript_version "5"; exon_number "21"; gene_name "Sbf1"; gene_source "ensembl"; gene_biotype "protein_coding"; transcript_name "Sbf1-201"; transcript_source "ensembl"; transcript_biotype "protein_coding"; protein_id "ENSRNOP00000066598"; protein_version "1"; tag "Ensembl_canonical";
7	ensembl	exon	122251971	122252044	0	-	.	gene_id "ENSRNOG00000008392"; gene_version "10"; transcript_id "ENSRNOT00000119425"; transcript_version "2"; exon_number "22"; gene_name "Sbf1"; gene_source "ensembl"; gene_biotype "protein_coding"; transcript_name "Sbf1-202"; transcript_source "ensembl"; transcript_biotype "protein_coding"; exon_id "ENSRNOE00000351676"; exon_version "1";
7	ensembl	CDS	122251971	122252044	0	-	2	gene_id "ENSRNOG00000008392"; gene_version "10"; transcript_id "ENSRNOT00000119425"; transcript_version "2"; exon_number "22"; gene_name "Sbf1"; gene_source "ensembl"; gene_biotype "protein_coding"; transcript_name "Sbf1-202"; transcript_source "ensembl"; transcript_biotype "protein_coding"; protein_id "ENSRNOP00000090211"; protein_version "1";
7	ensembl	exon	122251971	122252044	0	-	.	gene_id "ENSRNOG00000008392"; gene_version "10"; transcript_id "ENSRNOT00000140153"; transcript_version "1"; exon_number "20"; gene_name "Sbf1"; gene_source "ensembl"; gene_biotype "protein_coding"; transcript_name "Sbf1-203"; transcript_source "ensembl"; transcript_biotype "protein_coding"; exon_id "ENSRNOE00000351676"; exon_version "1";
7	ensembl	CDS	122251971	122252044	0	-	2	gene_id "ENSRNOG00000008392"; gene_version "10"; transcript_id "ENSRNOT00000140153"; transcript_version "1"; exon_number "20"; gene_name "Sbf1"; gene_source "ensembl"; gene_biotype "protein_coding"; transcript_name "Sbf1-203"; transcript_source "ensembl"; transcript_biotype "protein_coding"; protein_id "ENSRNOP00000100327"; protein_version "1";
7	ensembl	exon	122252124	122252296	0	-	.	gene_id "ENSRNOG00000008392"; gene_version "10"; transcript_id "ENSRNOT00000072955"; transcript_version "5"; exon_number "20"; gene_name "Sbf1"; gene_source "ensembl"; gene_biotype "protein_coding"; transcript_name "Sbf1-201"; transcript_source "ensembl"; transcript_biotype "protein_coding"; exon_id "ENSRNOE00000360264"; exon_version "2"; tag "Ensembl_canonical";
7	ensembl	CDS	122252124	122252296	0	-	1	gene_id "ENSRNOG00000008392"; gene_version "10"; transcript_id "ENSRNOT00000072955"; transcript_version "5"; exon_number "20"; gene_name "Sbf1"; gene_source "ensembl"; gene_biotype "protein_coding"; transcript_name "Sbf1-201"; transcript_source "ensembl"; transcript_biotype "protein_coding"; protein_id "ENSRNOP00000066598"; protein_version "1"; tag "Ensembl_canonical";
7	ensembl	exon	122252124	122252296	0	-	.	gene_id "ENSRNOG00000008392"; gene_version "10"; transcript_id "ENSRNOT00000119425"; transcript_version "2"; exon_number "21"; gene_name "Sbf1"; gene_source "ensembl"; gene_biotype "protein_coding"; transcript_name "Sbf1-202"; transcript_source "ensembl"; transcript_biotype "protein_coding"; exon_id "ENSRNOE00000360264"; exon_version "2";
7	ensembl	CDS	122252124	122252296	0	-	1	gene_id "ENSRNOG00000008392"; gene_version "10"; transcript_id "ENSRNOT00000119425"; transcript_version "2"; exon_number "21"; gene_name "Sbf1"; gene_source "ensembl"; gene_biotype "protein_coding"; transcript_name "Sbf1-202"; transcript_source "ensembl"; transcript_biotype "protein_coding"; protein_id "ENSRNOP00000090211"; protein_version "1";
7	ensembl	exon	122252124	122252296	0	-	.	gene_id "ENSRNOG00000008392"; gene_version "10"; transcript_id "ENSRNOT00000140153"; transcript_version "1"; exon_number "19"; gene_name "Sbf1"; gene_source "ensembl"; gene_biotype "protein_coding"; transcript_name "Sbf1-203"; transcript_source "ensembl"; transcript_biotype "protein_coding"; exon_id "ENSRNOE00000360264"; exon_version "2";
7	ensembl	CDS	122252124	122252296	0	-	1	gene_id "ENSRNOG00000008392"; gene_version "10"; transcript_id "ENSRNOT00000140153"; transcript_version "1"; exon_number "19"; gene_name "Sbf1"; gene_source "ensembl"; gene_biotype "protein_coding"; transcript_name "Sbf1-203"; transcript_source "ensembl"; transcript_biotype "protein_coding"; protein_id "ENSRNOP00000100327"; protein_version "1";
7	ensembl	exon	122252393	122252661	0	-	.	gene_id "ENSRNOG00000008392"; gene_version "10"; transcript_id "ENSRNOT00000072955"; transcript_version "5"; exon_number "19"; gene_name "Sbf1"; gene_source "ensembl"; gene_biotype "protein_coding"; transcript_name "Sbf1-201"; transcript_source "ensembl"; transcript_biotype "protein_coding"; exon_id "ENSRNOE00000309854"; exon_version "1"; tag "Ensembl_canonical";
7	ensembl	CDS	122252393	122252661	0	-	0	gene_id "ENSRNOG00000008392"; gene_version "10"; transcript_id "ENSRNOT00000072955"; transcript_version "5"; exon_number "19"; gene_name "Sbf1"; gene_source "ensembl"; gene_biotype "protein_coding"; transcript_name "Sbf1-201"; transcript_source "ensembl"; transcript_biotype "protein_coding"; protein_id "ENSRNOP00000066598"; protein_version "1"; tag "Ensembl_canonical";
7	ensembl	exon	122252393	122252661	0	-	.	gene_id "ENSRNOG00000008392"; gene_version "10"; transcript_id "ENSRNOT00000119425"; transcript_version "2"; exon_number "20"; gene_name "Sbf1"; gene_source "ensembl"; gene_biotype "protein_coding"; transcript_name "Sbf1-202"; transcript_source "ensembl"; transcript_biotype "protein_coding"; exon_id "ENSRNOE00000309854"; exon_version "1";
7	ensembl	CDS	122252393	122252661	0	-	0	gene_id "ENSRNOG00000008392"; gene_version "10"; transcript_id "ENSRNOT00000119425"; transcript_version "2"; exon_number "20"; gene_name "Sbf1"; gene_source "ensembl"; gene_biotype "protein_coding"; transcript_name "Sbf1-202"; transcript_source "ensembl"; transcript_biotype "protein_coding"; protein_id "ENSRNOP00000090211"; protein_version "1";
7	ensembl	exon	122252393	122252661	0	-	.	gene_id "ENSRNOG00000008392"; gene_version "10"; transcript_id "ENSRNOT00000140153"; transcript_version "1"; exon_number "18"; gene_name "Sbf1"; gene_source "ensembl"; gene_biotype "protein_coding"; transcript_name "Sbf1-203"; transcript_source "ensembl"; transcript_biotype "protein_coding"; exon_id "ENSRNOE00000309854"; exon_version "1";
7	ensembl	CDS	122252393	122252661	0	-	0	gene_id "ENSRNOG00000008392"; gene_version "10"; transcript_id "ENSRNOT00000140153"; transcript_version "1"; exon_number "18"; gene_name "Sbf1"; gene_source "ensembl"; gene_biotype "protein_coding"; transcript_name "Sbf1-203"; transcript_source "ensembl"; transcript_biotype "protein_coding"; protein_id "ENSRNOP00000100327"; protein_version "1";
7	ensembl	exon	122252734	122252892	0	-	.	gene_id "ENSRNOG00000008392"; gene_version "10"; transcript_id "ENSRNOT00000072955"; transcript_version "5"; exon_number "18"; gene_name "Sbf1"; gene_source "ensembl"; gene_biotype "protein_coding"; transcript_name "Sbf1-201"; transcript_source "ensembl"; transcript_biotype "protein_coding"; exon_id "ENSRNOE00000446959"; exon_version "1"; tag "Ensembl_canonical";
7	ensembl	CDS	122252734	122252892	0	-	0	gene_id "ENSRNOG00000008392"; gene_version "10"; transcript_id "ENSRNOT00000072955"; transcript_version "5"; exon_number "18"; gene_name "Sbf1"; gene_source "ensembl"; gene_biotype "protein_coding"; transcript_name "Sbf1-201"; transcript_source "ensembl"; transcript_biotype "protein_coding"; protein_id "ENSRNOP00000066598"; protein_version "1"; tag "Ensembl_canonical";
7	ensembl	exon	122252734	122252892	0	-	.	gene_id "ENSRNOG00000008392"; gene_version "10"; transcript_id "ENSRNOT00000119425"; transcript_version "2"; exon_number "19"; gene_name "Sbf1"; gene_source "ensembl"; gene_biotype "protein_coding"; transcript_name "Sbf1-202"; transcript_source "ensembl"; transcript_biotype "protein_coding"; exon_id "ENSRNOE00000446959"; exon_version "1";
7	ensembl	CDS	122252734	122252892	0	-	0	gene_id "ENSRNOG00000008392"; gene_version "10"; transcript_id "ENSRNOT00000119425"; transcript_version "2"; exon_number "19"; gene_name "Sbf1"; gene_source "ensembl"; gene_biotype "protein_coding"; transcript_name "Sbf1-202"; transcript_source "ensembl"; transcript_biotype "protein_coding"; protein_id "ENSRNOP00000090211"; protein_version "1";
7	ensembl	exon	122252734	122252892	0	-	.	gene_id "ENSRNOG00000008392"; gene_version "10"; transcript_id "ENSRNOT00000140153"; transcript_version "1"; exon_number "17"; gene_name "Sbf1"; gene_source "ensembl"; gene_biotype "protein_coding"; transcript_name "Sbf1-203"; transcript_source "ensembl"; transcript_biotype "protein_coding"; exon_id "ENSRNOE00000446959"; exon_version "1";
7	ensembl	CDS	122252734	122252892	0	-	0	gene_id "ENSRNOG00000008392"; gene_version "10"; transcript_id "ENSRNOT00000140153"; transcript_version "1"; exon_number "17"; gene_name "Sbf1"; gene_source "ensembl"; gene_biotype "protein_coding"; transcript_name "Sbf1-203"; transcript_source "ensembl"; transcript_biotype "protein_coding"; protein_id "ENSRNOP00000100327"; protein_version "1";
7	ensembl	exon	122252987	122253055	0	-	.	gene_id "ENSRNOG00000008392"; gene_version "10"; transcript_id "ENSRNOT00000072955"; transcript_version "5"; exon_number "17"; gene_name "Sbf1"; gene_source "ensembl"; gene_biotype "protein_coding"; transcript_name "Sbf1-201"; transcript_source "ensembl"; transcript_biotype "protein_coding"; exon_id "ENSRNOE00000328389"; exon_version "1"; tag "Ensembl_canonical";
7	ensembl	CDS	122252987	122253055	0	-	0	gene_id "ENSRNOG00000008392"; gene_version "10"; transcript_id "ENSRNOT00000072955"; transcript_version "5"; exon_number "17"; gene_name "Sbf1"; gene_source "ensembl"; gene_biotype "protein_coding"; transcript_name "Sbf1-201"; transcript_source "ensembl"; transcript_biotype "protein_coding"; protein_id "ENSRNOP00000066598"; protein_version "1"; tag "Ensembl_canonical";
7	ensembl	exon	122252987	122253055	0	-	.	gene_id "ENSRNOG00000008392"; gene_version "10"; transcript_id "ENSRNOT00000119425"; transcript_version "2"; exon_number "18"; gene_name "Sbf1"; gene_source "ensembl"; gene_biotype "protein_coding"; transcript_name "Sbf1-202"; transcript_source "ensembl"; transcript_biotype "protein_coding"; exon_id "ENSRNOE00000328389"; exon_version "1";
7	ensembl	CDS	122252987	122253055	0	-	0	gene_id "ENSRNOG00000008392"; gene_version "10"; transcript_id "ENSRNOT00000119425"; transcript_version "2"; exon_number "18"; gene_name "Sbf1"; gene_source "ensembl"; gene_biotype "protein_coding"; transcript_name "Sbf1-202"; transcript_source "ensembl"; transcript_biotype "protein_coding"; protein_id "ENSRNOP00000090211"; protein_version "1";
7	ensembl	exon	122252987	122253055	0	-	.	gene_id "ENSRNOG00000008392"; gene_version "10"; transcript_id "ENSRNOT00000140153"; transcript_version "1"; exon_number "16"; gene_name "Sbf1"; gene_source "ensembl"; gene_biotype "protein_coding"; transcript_name "Sbf1-203"; transcript_source "ensembl"; transcript_biotype "protein_coding"; exon_id "ENSRNOE00000328389"; exon_version "1";
7	ensembl	CDS	122252987	122253055	0	-	0	gene_id "ENSRNOG00000008392"; gene_version "10"; transcript_id "ENSRNOT00000140153"; transcript_version "1"; exon_number "16"; gene_name "Sbf1"; gene_source "ensembl"; gene_biotype "protein_coding"; transcript_name "Sbf1-203"; transcript_source "ensembl"; transcript_biotype "protein_coding"; protein_id "ENSRNOP00000100327"; protein_version "1";
7	ensembl	exon	122253274	122253423	0	-	.	gene_id "ENSRNOG00000008392"; gene_version "10"; transcript_id "ENSRNOT00000072955"; transcript_version "5"; exon_number "16"; gene_name "Sbf1"; gene_source "ensembl"; gene_biotype "protein_coding"; transcript_name "Sbf1-201"; transcript_source "ensembl"; transcript_biotype "protein_coding"; exon_id "ENSRNOE00000296957"; exon_version "1"; tag "Ensembl_canonical";
7	ensembl	CDS	122253274	122253423	0	-	0	gene_id "ENSRNOG00000008392"; gene_version "10"; transcript_id "ENSRNOT00000072955"; transcript_version "5"; exon_number "16"; gene_name "Sbf1"; gene_source "ensembl"; gene_biotype "protein_coding"; transcript_name "Sbf1-201"; transcript_source "ensembl"; transcript_biotype "protein_coding"; protein_id "ENSRNOP00000066598"; protein_version "1"; tag "Ensembl_canonical";
7	ensembl	exon	122253274	122253423	0	-	.	gene_id "ENSRNOG00000008392"; gene_version "10"; transcript_id "ENSRNOT00000119425"; transcript_version "2"; exon_number "17"; gene_name "Sbf1"; gene_source "ensembl"; gene_biotype "protein_coding"; transcript_name "Sbf1-202"; transcript_source "ensembl"; transcript_biotype "protein_coding"; exon_id "ENSRNOE00000296957"; exon_version "1";
7	ensembl	CDS	122253274	122253423	0	-	0	gene_id "ENSRNOG00000008392"; gene_version "10"; transcript_id "ENSRNOT00000119425"; transcript_version "2"; exon_number "17"; gene_name "Sbf1"; gene_source "ensembl"; gene_biotype "protein_coding"; transcript_name "Sbf1-202"; transcript_source "ensembl"; transcript_biotype "protein_coding"; protein_id "ENSRNOP00000090211"; protein_version "1";
7	ensembl	exon	122253274	122253423	0	-	.	gene_id "ENSRNOG00000008392"; gene_version "10"; transcript_id "ENSRNOT00000140153"; transcript_version "1"; exon_number "15"; gene_name "Sbf1"; gene_source "ensembl"; gene_biotype "protein_coding"; transcript_name "Sbf1-203"; transcript_source "ensembl"; transcript_biotype "protein_coding"; exon_id "ENSRNOE00000296957"; exon_version "1";
7	ensembl	CDS	122253274	122253423	0	-	0	gene_id "ENSRNOG00000008392"; gene_version "10"; transcript_id "ENSRNOT00000140153"; transcript_version "1"; exon_number "15"; gene_name "Sbf1"; gene_source "ensembl"; gene_biotype "protein_coding"; transcript_name "Sbf1-203"; transcript_source "ensembl"; transcript_biotype "protein_coding"; protein_id "ENSRNOP00000100327"; protein_version "1";
7	ensembl	exon	122254183	122254295	0	-	.	gene_id "ENSRNOG00000008392"; gene_version "10"; transcript_id "ENSRNOT00000072955"; transcript_version "5"; exon_number "15"; gene_name "Sbf1"; gene_source "ensembl"; gene_biotype "protein_coding"; transcript_name "Sbf1-201"; transcript_source "ensembl"; transcript_biotype "protein_coding"; exon_id "ENSRNOE00000313647"; exon_version "1"; tag "Ensembl_canonical";
7	ensembl	CDS	122254183	122254295	0	-	2	gene_id "ENSRNOG00000008392"; gene_version "10"; transcript_id "ENSRNOT00000072955"; transcript_version "5"; exon_number "15"; gene_name "Sbf1"; gene_source "ensembl"; gene_biotype "protein_coding"; transcript_name "Sbf1-201"; transcript_source "ensembl"; transcript_biotype "protein_coding"; protein_id "ENSRNOP00000066598"; protein_version "1"; tag "Ensembl_canonical";
7	ensembl	exon	122254183	122254295	0	-	.	gene_id "ENSRNOG00000008392"; gene_version "10"; transcript_id "ENSRNOT00000119425"; transcript_version "2"; exon_number "16"; gene_name "Sbf1"; gene_source "ensembl"; gene_biotype "protein_coding"; transcript_name "Sbf1-202"; transcript_source "ensembl"; transcript_biotype "protein_coding"; exon_id "ENSRNOE00000313647"; exon_version "1";
7	ensembl	CDS	122254183	122254295	0	-	2	gene_id "ENSRNOG00000008392"; gene_version "10"; transcript_id "ENSRNOT00000119425"; transcript_version "2"; exon_number "16"; gene_name "Sbf1"; gene_source "ensembl"; gene_biotype "protein_coding"; transcript_name "Sbf1-202"; transcript_source "ensembl"; transcript_biotype "protein_coding"; protein_id "ENSRNOP00000090211"; protein_version "1";
7	ensembl	exon	122254183	122254295	0	-	.	gene_id "ENSRNOG00000008392"; gene_version "10"; transcript_id "ENSRNOT00000140153"; transcript_version "1"; exon_number "14"; gene_name "Sbf1"; gene_source "ensembl"; gene_biotype "protein_coding"; transcript_name "Sbf1-203"; transcript_source "ensembl"; transcript_biotype "protein_coding"; exon_id "ENSRNOE00000313647"; exon_version "1";
7	ensembl	CDS	122254183	122254295	0	-	2	gene_id "ENSRNOG00000008392"; gene_version "10"; transcript_id "ENSRNOT00000140153"; transcript_version "1"; exon_number "14"; gene_name "Sbf1"; gene_source "ensembl"; gene_biotype "protein_coding"; transcript_name "Sbf1-203"; transcript_source "ensembl"; transcript_biotype "protein_coding"; protein_id "ENSRNOP00000100327"; protein_version "1";
7	ensembl	exon	122254378	122254582	0	-	.	gene_id "ENSRNOG00000008392"; gene_version "10"; transcript_id "ENSRNOT00000072955"; transcript_version "5"; exon_number "14"; gene_name "Sbf1"; gene_source "ensembl"; gene_biotype "protein_coding"; transcript_name "Sbf1-201"; transcript_source "ensembl"; transcript_biotype "protein_coding"; exon_id "ENSRNOE00000277817"; exon_version "1"; tag "Ensembl_canonical";
7	ensembl	CDS	122254378	122254582	0	-	0	gene_id "ENSRNOG00000008392"; gene_version "10"; transcript_id "ENSRNOT00000072955"; transcript_version "5"; exon_number "14"; gene_name "Sbf1"; gene_source "ensembl"; gene_biotype "protein_coding"; transcript_name "Sbf1-201"; transcript_source "ensembl"; transcript_biotype "protein_coding"; protein_id "ENSRNOP00000066598"; protein_version "1"; tag "Ensembl_canonical";
7	ensembl	exon	122254378	122254582	0	-	.	gene_id "ENSRNOG00000008392"; gene_version "10"; transcript_id "ENSRNOT00000119425"; transcript_version "2"; exon_number "15"; gene_name "Sbf1"; gene_source "ensembl"; gene_biotype "protein_coding"; transcript_name "Sbf1-202"; transcript_source "ensembl"; transcript_biotype "protein_coding"; exon_id "ENSRNOE00000277817"; exon_version "1";
7	ensembl	CDS	122254378	122254582	0	-	0	gene_id "ENSRNOG00000008392"; gene_version "10"; transcript_id "ENSRNOT00000119425"; transcript_version "2"; exon_number "15"; gene_name "Sbf1"; gene_source "ensembl"; gene_biotype "protein_coding"; transcript_name "Sbf1-202"; transcript_source "ensembl"; transcript_biotype "protein_coding"; protein_id "ENSRNOP00000090211"; protein_version "1";
7	ensembl	exon	122254378	122254582	0	-	.	gene_id "ENSRNOG00000008392"; gene_version "10"; transcript_id "ENSRNOT00000140153"; transcript_version "1"; exon_number "13"; gene_name "Sbf1"; gene_source "ensembl"; gene_biotype "protein_coding"; transcript_name "Sbf1-203"; transcript_source "ensembl"; transcript_biotype "protein_coding"; exon_id "ENSRNOE00000277817"; exon_version "1";
7	ensembl	CDS	122254378	122254582	0	-	0	gene_id "ENSRNOG00000008392"; gene_version "10"; transcript_id "ENSRNOT00000140153"; transcript_version "1"; exon_number "13"; gene_name "Sbf1"; gene_source "ensembl"; gene_biotype "protein_coding"; transcript_name "Sbf1-203"; transcript_source "ensembl"; transcript_biotype "protein_coding"; protein_id "ENSRNOP00000100327"; protein_version "1";
7	ensembl	exon	122254660	122254758	0	-	.	gene_id "ENSRNOG00000008392"; gene_version "10"; transcript_id "ENSRNOT00000072955"; transcript_version "5"; exon_number "13"; gene_name "Sbf1"; gene_source "ensembl"; gene_biotype "protein_coding"; transcript_name "Sbf1-201"; transcript_source "ensembl"; transcript_biotype "protein_coding"; exon_id "ENSRNOE00000307648"; exon_version "1"; tag "Ensembl_canonical";
7	ensembl	CDS	122254660	122254758	0	-	0	gene_id "ENSRNOG00000008392"; gene_version "10"; transcript_id "ENSRNOT00000072955"; transcript_version "5"; exon_number "13"; gene_name "Sbf1"; gene_source "ensembl"; gene_biotype "protein_coding"; transcript_name "Sbf1-201"; transcript_source "ensembl"; transcript_biotype "protein_coding"; protein_id "ENSRNOP00000066598"; protein_version "1"; tag "Ensembl_canonical";
7	ensembl	exon	122254660	122254758	0	-	.	gene_id "ENSRNOG00000008392"; gene_version "10"; transcript_id "ENSRNOT00000119425"; transcript_version "2"; exon_number "14"; gene_name "Sbf1"; gene_source "ensembl"; gene_biotype "protein_coding"; transcript_name "Sbf1-202"; transcript_source "ensembl"; transcript_biotype "protein_coding"; exon_id "ENSRNOE00000307648"; exon_version "1";
7	ensembl	CDS	122254660	122254758	0	-	0	gene_id "ENSRNOG00000008392"; gene_version "10"; transcript_id "ENSRNOT00000119425"; transcript_version "2"; exon_number "14"; gene_name "Sbf1"; gene_source "ensembl"; gene_biotype "protein_coding"; transcript_name "Sbf1-202"; transcript_source "ensembl"; transcript_biotype "protein_coding"; protein_id "ENSRNOP00000090211"; protein_version "1";
7	ensembl	exon	122254660	122254758	0	-	.	gene_id "ENSRNOG00000008392"; gene_version "10"; transcript_id "ENSRNOT00000140153"; transcript_version "1"; exon_number "12"; gene_name "Sbf1"; gene_source "ensembl"; gene_biotype "protein_coding"; transcript_name "Sbf1-203"; transcript_source "ensembl"; transcript_biotype "protein_coding"; exon_id "ENSRNOE00000307648"; exon_version "1";
7	ensembl	CDS	122254660	122254758	0	-	0	gene_id "ENSRNOG00000008392"; gene_version "10"; transcript_id "ENSRNOT00000140153"; transcript_version "1"; exon_number "12"; gene_name "Sbf1"; gene_source "ensembl"; gene_biotype "protein_coding"; transcript_name "Sbf1-203"; transcript_source "ensembl"; transcript_biotype "protein_coding"; protein_id "ENSRNOP00000100327"; protein_version "1";
7	ensembl	exon	122254842	122254970	0	-	.	gene_id "ENSRNOG00000008392"; gene_version "10"; transcript_id "ENSRNOT00000072955"; transcript_version "5"; exon_number "12"; gene_name "Sbf1"; gene_source "ensembl"; gene_biotype "protein_coding"; transcript_name "Sbf1-201"; transcript_source "ensembl"; transcript_biotype "protein_coding"; exon_id "ENSRNOE00000350066"; exon_version "1"; tag "Ensembl_canonical";
7	ensembl	CDS	122254842	122254970	0	-	0	gene_id "ENSRNOG00000008392"; gene_version "10"; transcript_id "ENSRNOT00000072955"; transcript_version "5"; exon_number "12"; gene_name "Sbf1"; gene_source "ensembl"; gene_biotype "protein_coding"; transcript_name "Sbf1-201"; transcript_source "ensembl"; transcript_biotype "protein_coding"; protein_id "ENSRNOP00000066598"; protein_version "1"; tag "Ensembl_canonical";
7	ensembl	exon	122254842	122254970	0	-	.	gene_id "ENSRNOG00000008392"; gene_version "10"; transcript_id "ENSRNOT00000119425"; transcript_version "2"; exon_number "13"; gene_name "Sbf1"; gene_source "ensembl"; gene_biotype "protein_coding"; transcript_name "Sbf1-202"; transcript_source "ensembl"; transcript_biotype "protein_coding"; exon_id "ENSRNOE00000350066"; exon_version "1";
7	ensembl	CDS	122254842	122254970	0	-	0	gene_id "ENSRNOG00000008392"; gene_version "10"; transcript_id "ENSRNOT00000119425"; transcript_version "2"; exon_number "13"; gene_name "Sbf1"; gene_source "ensembl"; gene_biotype "protein_coding"; transcript_name "Sbf1-202"; transcript_source "ensembl"; transcript_biotype "protein_coding"; protein_id "ENSRNOP00000090211"; protein_version "1";
7	ensembl	exon	122254842	122254970	0	-	.	gene_id "ENSRNOG00000008392"; gene_version "10"; transcript_id "ENSRNOT00000140153"; transcript_version "1"; exon_number "11"; gene_name "Sbf1"; gene_source "ensembl"; gene_biotype "protein_coding"; transcript_name "Sbf1-203"; transcript_source "ensembl"; transcript_biotype "protein_coding"; exon_id "ENSRNOE00000350066"; exon_version "1";
7	ensembl	CDS	122254842	122254970	0	-	0	gene_id "ENSRNOG00000008392"; gene_version "10"; transcript_id "ENSRNOT00000140153"; transcript_version "1"; exon_number "11"; gene_name "Sbf1"; gene_source "ensembl"; gene_biotype "protein_coding"; transcript_name "Sbf1-203"; transcript_source "ensembl"; transcript_biotype "protein_coding"; protein_id "ENSRNOP00000100327"; protein_version "1";
7	ensembl	exon	122255044	122255157	0	-	.	gene_id "ENSRNOG00000008392"; gene_version "10"; transcript_id "ENSRNOT00000072955"; transcript_version "5"; exon_number "11"; gene_name "Sbf1"; gene_source "ensembl"; gene_biotype "protein_coding"; transcript_name "Sbf1-201"; transcript_source "ensembl"; transcript_biotype "protein_coding"; exon_id "ENSRNOE00000361982"; exon_version "1"; tag "Ensembl_canonical";
7	ensembl	CDS	122255044	122255157	0	-	0	gene_id "ENSRNOG00000008392"; gene_version "10"; transcript_id "ENSRNOT00000072955"; transcript_version "5"; exon_number "11"; gene_name "Sbf1"; gene_source "ensembl"; gene_biotype "protein_coding"; transcript_name "Sbf1-201"; transcript_source "ensembl"; transcript_biotype "protein_coding"; protein_id "ENSRNOP00000066598"; protein_version "1"; tag "Ensembl_canonical";
7	ensembl	exon	122255044	122255157	0	-	.	gene_id "ENSRNOG00000008392"; gene_version "10"; transcript_id "ENSRNOT00000119425"; transcript_version "2"; exon_number "12"; gene_name "Sbf1"; gene_source "ensembl"; gene_biotype "protein_coding"; transcript_name "Sbf1-202"; transcript_source "ensembl"; transcript_biotype "protein_coding"; exon_id "ENSRNOE00000361982"; exon_version "1";
7	ensembl	CDS	122255044	122255157	0	-	0	gene_id "ENSRNOG00000008392"; gene_version "10"; transcript_id "ENSRNOT00000119425"; transcript_version "2"; exon_number "12"; gene_name "Sbf1"; gene_source "ensembl"; gene_biotype "protein_coding"; transcript_name "Sbf1-202"; transcript_source "ensembl"; transcript_biotype "protein_coding"; protein_id "ENSRNOP00000090211"; protein_version "1";
7	ensembl	exon	122255044	122255157	0	-	.	gene_id "ENSRNOG00000008392"; gene_version "10"; transcript_id "ENSRNOT00000140153"; transcript_version "1"; exon_number "10"; gene_name "Sbf1"; gene_source "ensembl"; gene_biotype "protein_coding"; transcript_name "Sbf1-203"; transcript_source "ensembl"; transcript_biotype "protein_coding"; exon_id "ENSRNOE00000361982"; exon_version "1";
7	ensembl	CDS	122255044	122255157	0	-	0	gene_id "ENSRNOG00000008392"; gene_version "10"; transcript_id "ENSRNOT00000140153"; transcript_version "1"; exon_number "10"; gene_name "Sbf1"; gene_source "ensembl"; gene_biotype "protein_coding"; transcript_name "Sbf1-203"; transcript_source "ensembl"; transcript_biotype "protein_coding"; protein_id "ENSRNOP00000100327"; protein_version "1";
7	ensembl	exon	122255537	122255614	0	-	.	gene_id "ENSRNOG00000008392"; gene_version "10"; transcript_id "ENSRNOT00000072955"; transcript_version "5"; exon_number "10"; gene_name "Sbf1"; gene_source "ensembl"; gene_biotype "protein_coding"; transcript_name "Sbf1-201"; transcript_source "ensembl"; transcript_biotype "protein_coding"; exon_id "ENSRNOE00000293118"; exon_version "1"; tag "Ensembl_canonical";
7	ensembl	CDS	122255537	122255614	0	-	0	gene_id "ENSRNOG00000008392"; gene_version "10"; transcript_id "ENSRNOT00000072955"; transcript_version "5"; exon_number "10"; gene_name "Sbf1"; gene_source "ensembl"; gene_biotype "protein_coding"; transcript_name "Sbf1-201"; transcript_source "ensembl"; transcript_biotype "protein_coding"; protein_id "ENSRNOP00000066598"; protein_version "1"; tag "Ensembl_canonical";
7	ensembl	exon	122255537	122255614	0	-	.	gene_id "ENSRNOG00000008392"; gene_version "10"; transcript_id "ENSRNOT00000119425"; transcript_version "2"; exon_number "11"; gene_name "Sbf1"; gene_source "ensembl"; gene_biotype "protein_coding"; transcript_name "Sbf1-202"; transcript_source "ensembl"; transcript_biotype "protein_coding"; exon_id "ENSRNOE00000293118"; exon_version "1";
7	ensembl	CDS	122255537	122255614	0	-	0	gene_id "ENSRNOG00000008392"; gene_version "10"; transcript_id "ENSRNOT00000119425"; transcript_version "2"; exon_number "11"; gene_name "Sbf1"; gene_source "ensembl"; gene_biotype "protein_coding"; transcript_name "Sbf1-202"; transcript_source "ensembl"; transcript_biotype "protein_coding"; protein_id "ENSRNOP00000090211"; protein_version "1";
7	ensembl	exon	122255537	122255614	0	-	.	gene_id "ENSRNOG00000008392"; gene_version "10"; transcript_id "ENSRNOT00000140153"; transcript_version "1"; exon_number "9"; gene_name "Sbf1"; gene_source "ensembl"; gene_biotype "protein_coding"; transcript_name "Sbf1-203"; transcript_source "ensembl"; transcript_biotype "protein_coding"; exon_id "ENSRNOE00000293118"; exon_version "1";
7	ensembl	CDS	122255537	122255614	0	-	0	gene_id "ENSRNOG00000008392"; gene_version "10"; transcript_id "ENSRNOT00000140153"; transcript_version "1"; exon_number "9"; gene_name "Sbf1"; gene_source "ensembl"; gene_biotype "protein_coding"; transcript_name "Sbf1-203"; transcript_source "ensembl"; transcript_biotype "protein_coding"; protein_id "ENSRNOP00000100327"; protein_version "1";
7	ensembl	exon	122255731	122255844	0	-	.	gene_id "ENSRNOG00000008392"; gene_version "10"; transcript_id "ENSRNOT00000072955"; transcript_version "5"; exon_number "9"; gene_name "Sbf1"; gene_source "ensembl"; gene_biotype "protein_coding"; transcript_name "Sbf1-201"; transcript_source "ensembl"; transcript_biotype "protein_coding"; exon_id "ENSRNOE00000311650"; exon_version "1"; tag "Ensembl_canonical";
7	ensembl	CDS	122255731	122255844	0	-	0	gene_id "ENSRNOG00000008392"; gene_version "10"; transcript_id "ENSRNOT00000072955"; transcript_version "5"; exon_number "9"; gene_name "Sbf1"; gene_source "ensembl"; gene_biotype "protein_coding"; transcript_name "Sbf1-201"; transcript_source "ensembl"; transcript_biotype "protein_coding"; protein_id "ENSRNOP00000066598"; protein_version "1"; tag "Ensembl_canonical";
7	ensembl	exon	122255731	122255844	0	-	.	gene_id "ENSRNOG00000008392"; gene_version "10"; transcript_id "ENSRNOT00000119425"; transcript_version "2"; exon_number "10"; gene_name "Sbf1"; gene_source "ensembl"; gene_biotype "protein_coding"; transcript_name "Sbf1-202"; transcript_source "ensembl"; transcript_biotype "protein_coding"; exon_id "ENSRNOE00000311650"; exon_version "1";
7	ensembl	CDS	122255731	122255844	0	-	0	gene_id "ENSRNOG00000008392"; gene_version "10"; transcript_id "ENSRNOT00000119425"; transcript_version "2"; exon_number "10"; gene_name "Sbf1"; gene_source "ensembl"; gene_biotype "protein_coding"; transcript_name "Sbf1-202"; transcript_source "ensembl"; transcript_biotype "protein_coding"; protein_id "ENSRNOP00000090211"; protein_version "1";
7	ensembl	exon	122255921	122256029	0	-	.	gene_id "ENSRNOG00000008392"; gene_version "10"; transcript_id "ENSRNOT00000072955"; transcript_version "5"; exon_number "8"; gene_name "Sbf1"; gene_source "ensembl"; gene_biotype "protein_coding"; transcript_name "Sbf1-201"; transcript_source "ensembl"; transcript_biotype "protein_coding"; exon_id "ENSRNOE00000318318"; exon_version "1"; tag "Ensembl_canonical";
7	ensembl	CDS	122255921	122256029	0	-	1	gene_id "ENSRNOG00000008392"; gene_version "10"; transcript_id "ENSRNOT00000072955"; transcript_version "5"; exon_number "8"; gene_name "Sbf1"; gene_source "ensembl"; gene_biotype "protein_coding"; transcript_name "Sbf1-201"; transcript_source "ensembl"; transcript_biotype "protein_coding"; protein_id "ENSRNOP00000066598"; protein_version "1"; tag "Ensembl_canonical";
7	ensembl	exon	122255921	122256029	0	-	.	gene_id "ENSRNOG00000008392"; gene_version "10"; transcript_id "ENSRNOT00000119425"; transcript_version "2"; exon_number "9"; gene_name "Sbf1"; gene_source "ensembl"; gene_biotype "protein_coding"; transcript_name "Sbf1-202"; transcript_source "ensembl"; transcript_biotype "protein_coding"; exon_id "ENSRNOE00000318318"; exon_version "1";
7	ensembl	CDS	122255921	122256029	0	-	1	gene_id "ENSRNOG00000008392"; gene_version "10"; transcript_id "ENSRNOT00000119425"; transcript_version "2"; exon_number "9"; gene_name "Sbf1"; gene_source "ensembl"; gene_biotype "protein_coding"; transcript_name "Sbf1-202"; transcript_source "ensembl"; transcript_biotype "protein_coding"; protein_id "ENSRNOP00000090211"; protein_version "1";
7	ensembl	exon	122255921	122256029	0	-	.	gene_id "ENSRNOG00000008392"; gene_version "10"; transcript_id "ENSRNOT00000140153"; transcript_version "1"; exon_number "8"; gene_name "Sbf1"; gene_source "ensembl"; gene_biotype "protein_coding"; transcript_name "Sbf1-203"; transcript_source "ensembl"; transcript_biotype "protein_coding"; exon_id "ENSRNOE00000318318"; exon_version "1";
7	ensembl	CDS	122255921	122256029	0	-	1	gene_id "ENSRNOG00000008392"; gene_version "10"; transcript_id "ENSRNOT00000140153"; transcript_version "1"; exon_number "8"; gene_name "Sbf1"; gene_source "ensembl"; gene_biotype "protein_coding"; transcript_name "Sbf1-203"; transcript_source "ensembl"; transcript_biotype "protein_coding"; protein_id "ENSRNOP00000100327"; protein_version "1";
7	ensembl	exon	122256125	122256257	0	-	.	gene_id "ENSRNOG00000008392"; gene_version "10"; transcript_id "ENSRNOT00000072955"; transcript_version "5"; exon_number "7"; gene_name "Sbf1"; gene_source "ensembl"; gene_biotype "protein_coding"; transcript_name "Sbf1-201"; transcript_source "ensembl"; transcript_biotype "protein_coding"; exon_id "ENSRNOE00000301156"; exon_version "1"; tag "Ensembl_canonical";
7	ensembl	CDS	122256125	122256257	0	-	2	gene_id "ENSRNOG00000008392"; gene_version "10"; transcript_id "ENSRNOT00000072955"; transcript_version "5"; exon_number "7"; gene_name "Sbf1"; gene_source "ensembl"; gene_biotype "protein_coding"; transcript_name "Sbf1-201"; transcript_source "ensembl"; transcript_biotype "protein_coding"; protein_id "ENSRNOP00000066598"; protein_version "1"; tag "Ensembl_canonical";
7	ensembl	exon	122256125	122256257	0	-	.	gene_id "ENSRNOG00000008392"; gene_version "10"; transcript_id "ENSRNOT00000119425"; transcript_version "2"; exon_number "8"; gene_name "Sbf1"; gene_source "ensembl"; gene_biotype "protein_coding"; transcript_name "Sbf1-202"; transcript_source "ensembl"; transcript_biotype "protein_coding"; exon_id "ENSRNOE00000301156"; exon_version "1";
7	ensembl	CDS	122256125	122256257	0	-	2	gene_id "ENSRNOG00000008392"; gene_version "10"; transcript_id "ENSRNOT00000119425"; transcript_version "2"; exon_number "8"; gene_name "Sbf1"; gene_source "ensembl"; gene_biotype "protein_coding"; transcript_name "Sbf1-202"; transcript_source "ensembl"; transcript_biotype "protein_coding"; protein_id "ENSRNOP00000090211"; protein_version "1";
7	ensembl	exon	122256125	122256257	0	-	.	gene_id "ENSRNOG00000008392"; gene_version "10"; transcript_id "ENSRNOT00000140153"; transcript_version "1"; exon_number "7"; gene_name "Sbf1"; gene_source "ensembl"; gene_biotype "protein_coding"; transcript_name "Sbf1-203"; transcript_source "ensembl"; transcript_biotype "protein_coding"; exon_id "ENSRNOE00000301156"; exon_version "1";
7	ensembl	CDS	122256125	122256257	0	-	2	gene_id "ENSRNOG00000008392"; gene_version "10"; transcript_id "ENSRNOT00000140153"; transcript_version "1"; exon_number "7"; gene_name "Sbf1"; gene_source "ensembl"; gene_biotype "protein_coding"; transcript_name "Sbf1-203"; transcript_source "ensembl"; transcript_biotype "protein_coding"; protein_id "ENSRNOP00000100327"; protein_version "1";
7	ensembl	exon	122256383	122256488	0	-	.	gene_id "ENSRNOG00000008392"; gene_version "10"; transcript_id "ENSRNOT00000072955"; transcript_version "5"; exon_number "6"; gene_name "Sbf1"; gene_source "ensembl"; gene_biotype "protein_coding"; transcript_name "Sbf1-201"; transcript_source "ensembl"; transcript_biotype "protein_coding"; exon_id "ENSRNOE00000299651"; exon_version "3"; tag "Ensembl_canonical";
7	ensembl	CDS	122256383	122256488	0	-	0	gene_id "ENSRNOG00000008392"; gene_version "10"; transcript_id "ENSRNOT00000072955"; transcript_version "5"; exon_number "6"; gene_name "Sbf1"; gene_source "ensembl"; gene_biotype "protein_coding"; transcript_name "Sbf1-201"; transcript_source "ensembl"; transcript_biotype "protein_coding"; protein_id "ENSRNOP00000066598"; protein_version "1"; tag "Ensembl_canonical";
7	ensembl	exon	122256383	122256488	0	-	.	gene_id "ENSRNOG00000008392"; gene_version "10"; transcript_id "ENSRNOT00000119425"; transcript_version "2"; exon_number "7"; gene_name "Sbf1"; gene_source "ensembl"; gene_biotype "protein_coding"; transcript_name "Sbf1-202"; transcript_source "ensembl"; transcript_biotype "protein_coding"; exon_id "ENSRNOE00000299651"; exon_version "3";
7	ensembl	CDS	122256383	122256488	0	-	0	gene_id "ENSRNOG00000008392"; gene_version "10"; transcript_id "ENSRNOT00000119425"; transcript_version "2"; exon_number "7"; gene_name "Sbf1"; gene_source "ensembl"; gene_biotype "protein_coding"; transcript_name "Sbf1-202"; transcript_source "ensembl"; transcript_biotype "protein_coding"; protein_id "ENSRNOP00000090211"; protein_version "1";
7	ensembl	exon	122256383	122256488	0	-	.	gene_id "ENSRNOG00000008392"; gene_version "10"; transcript_id "ENSRNOT00000140153"; transcript_version "1"; exon_number "6"; gene_name "Sbf1"; gene_source "ensembl"; gene_biotype "protein_coding"; transcript_name "Sbf1-203"; transcript_source "ensembl"; transcript_biotype "protein_coding"; exon_id "ENSRNOE00000299651"; exon_version "3";
7	ensembl	CDS	122256383	122256488	0	-	0	gene_id "ENSRNOG00000008392"; gene_version "10"; transcript_id "ENSRNOT00000140153"; transcript_version "1"; exon_number "6"; gene_name "Sbf1"; gene_source "ensembl"; gene_biotype "protein_coding"; transcript_name "Sbf1-203"; transcript_source "ensembl"; transcript_biotype "protein_coding"; protein_id "ENSRNOP00000100327"; protein_version "1";
7	ensembl	exon	122256728	122256751	0	-	.	gene_id "ENSRNOG00000008392"; gene_version "10"; transcript_id "ENSRNOT00000119425"; transcript_version "2"; exon_number "6"; gene_name "Sbf1"; gene_source "ensembl"; gene_biotype "protein_coding"; transcript_name "Sbf1-202"; transcript_source "ensembl"; transcript_biotype "protein_coding"; exon_id "ENSRNOE00000649917"; exon_version "1";
7	ensembl	CDS	122256728	122256751	0	-	0	gene_id "ENSRNOG00000008392"; gene_version "10"; transcript_id "ENSRNOT00000119425"; transcript_version "2"; exon_number "6"; gene_name "Sbf1"; gene_source "ensembl"; gene_biotype "protein_coding"; transcript_name "Sbf1-202"; transcript_source "ensembl"; transcript_biotype "protein_coding"; protein_id "ENSRNOP00000090211"; protein_version "1";
7	ensembl	exon	122257056	122257166	0	-	.	gene_id "ENSRNOG00000008392"; gene_version "10"; transcript_id "ENSRNOT00000072955"; transcript_version "5"; exon_number "5"; gene_name "Sbf1"; gene_source "ensembl"; gene_biotype "protein_coding"; transcript_name "Sbf1-201"; transcript_source "ensembl"; transcript_biotype "protein_coding"; exon_id "ENSRNOE00000468654"; exon_version "1"; tag "Ensembl_canonical";
7	ensembl	CDS	122257056	122257166	0	-	0	gene_id "ENSRNOG00000008392"; gene_version "10"; transcript_id "ENSRNOT00000072955"; transcript_version "5"; exon_number "5"; gene_name "Sbf1"; gene_source "ensembl"; gene_biotype "protein_coding"; transcript_name "Sbf1-201"; transcript_source "ensembl"; transcript_biotype "protein_coding"; protein_id "ENSRNOP00000066598"; protein_version "1"; tag "Ensembl_canonical";
7	ensembl	exon	122257056	122257166	0	-	.	gene_id "ENSRNOG00000008392"; gene_version "10"; transcript_id "ENSRNOT00000119425"; transcript_version "2"; exon_number "5"; gene_name "Sbf1"; gene_source "ensembl"; gene_biotype "protein_coding"; transcript_name "Sbf1-202"; transcript_source "ensembl"; transcript_biotype "protein_coding"; exon_id "ENSRNOE00000468654"; exon_version "1";
7	ensembl	CDS	122257056	122257166	0	-	0	gene_id "ENSRNOG00000008392"; gene_version "10"; transcript_id "ENSRNOT00000119425"; transcript_version "2"; exon_number "5"; gene_name "Sbf1"; gene_source "ensembl"; gene_biotype "protein_coding"; transcript_name "Sbf1-202"; transcript_source "ensembl"; transcript_biotype "protein_coding"; protein_id "ENSRNOP00000090211"; protein_version "1";
7	ensembl	exon	122257056	122257166	0	-	.	gene_id "ENSRNOG00000008392"; gene_version "10"; transcript_id "ENSRNOT00000140153"; transcript_version "1"; exon_number "5"; gene_name "Sbf1"; gene_source "ensembl"; gene_biotype "protein_coding"; transcript_name "Sbf1-203"; transcript_source "ensembl"; transcript_biotype "protein_coding"; exon_id "ENSRNOE00000468654"; exon_version "1";
7	ensembl	CDS	122257056	122257166	0	-	0	gene_id "ENSRNOG00000008392"; gene_version "10"; transcript_id "ENSRNOT00000140153"; transcript_version "1"; exon_number "5"; gene_name "Sbf1"; gene_source "ensembl"; gene_biotype "protein_coding"; transcript_name "Sbf1-203"; transcript_source "ensembl"; transcript_biotype "protein_coding"; protein_id "ENSRNOP00000100327"; protein_version "1";
7	ensembl	exon	122257248	122257406	0	-	.	gene_id "ENSRNOG00000008392"; gene_version "10"; transcript_id "ENSRNOT00000072955"; transcript_version "5"; exon_number "4"; gene_name "Sbf1"; gene_source "ensembl"; gene_biotype "protein_coding"; transcript_name "Sbf1-201"; transcript_source "ensembl"; transcript_biotype "protein_coding"; exon_id "ENSRNOE00000490827"; exon_version "1"; tag "Ensembl_canonical";
7	ensembl	CDS	122257248	122257406	0	-	0	gene_id "ENSRNOG00000008392"; gene_version "10"; transcript_id "ENSRNOT00000072955"; transcript_version "5"; exon_number "4"; gene_name "Sbf1"; gene_source "ensembl"; gene_biotype "protein_coding"; transcript_name "Sbf1-201"; transcript_source "ensembl"; transcript_biotype "protein_coding"; protein_id "ENSRNOP00000066598"; protein_version "1"; tag "Ensembl_canonical";
7	ensembl	exon	122257248	122257406	0	-	.	gene_id "ENSRNOG00000008392"; gene_version "10"; transcript_id "ENSRNOT00000119425"; transcript_version "2"; exon_number "4"; gene_name "Sbf1"; gene_source "ensembl"; gene_biotype "protein_coding"; transcript_name "Sbf1-202"; transcript_source "ensembl"; transcript_biotype "protein_coding"; exon_id "ENSRNOE00000490827"; exon_version "1";
7	ensembl	CDS	122257248	122257406	0	-	0	gene_id "ENSRNOG00000008392"; gene_version "10"; transcript_id "ENSRNOT00000119425"; transcript_version "2"; exon_number "4"; gene_name "Sbf1"; gene_source "ensembl"; gene_biotype "protein_coding"; transcript_name "Sbf1-202"; transcript_source "ensembl"; transcript_biotype "protein_coding"; protein_id "ENSRNOP00000090211"; protein_version "1";
7	ensembl	exon	122257248	122257406	0	-	.	gene_id "ENSRNOG00000008392"; gene_version "10"; transcript_id "ENSRNOT00000140153"; transcript_version "1"; exon_number "4"; gene_name "Sbf1"; gene_source "ensembl"; gene_biotype "protein_coding"; transcript_name "Sbf1-203"; transcript_source "ensembl"; transcript_biotype "protein_coding"; exon_id "ENSRNOE00000490827"; exon_version "1";
7	ensembl	CDS	122257248	122257406	0	-	0	gene_id "ENSRNOG00000008392"; gene_version "10"; transcript_id "ENSRNOT00000140153"; transcript_version "1"; exon_number "4"; gene_name "Sbf1"; gene_source "ensembl"; gene_biotype "protein_coding"; transcript_name "Sbf1-203"; transcript_source "ensembl"; transcript_biotype "protein_coding"; protein_id "ENSRNOP00000100327"; protein_version "1";
7	ensembl	exon	122257584	122257721	0	-	.	gene_id "ENSRNOG00000008392"; gene_version "10"; transcript_id "ENSRNOT00000072955"; transcript_version "5"; exon_number "3"; gene_name "Sbf1"; gene_source "ensembl"; gene_biotype "protein_coding"; transcript_name "Sbf1-201"; transcript_source "ensembl"; transcript_biotype "protein_coding"; exon_id "ENSRNOE00000286581"; exon_version "2"; tag "Ensembl_canonical";
7	ensembl	CDS	122257584	122257721	0	-	0	gene_id "ENSRNOG00000008392"; gene_version "10"; transcript_id "ENSRNOT00000072955"; transcript_version "5"; exon_number "3"; gene_name "Sbf1"; gene_source "ensembl"; gene_biotype "protein_coding"; transcript_name "Sbf1-201"; transcript_source "ensembl"; transcript_biotype "protein_coding"; protein_id "ENSRNOP00000066598"; protein_version "1"; tag "Ensembl_canonical";
7	ensembl	exon	122257584	122257721	0	-	.	gene_id "ENSRNOG00000008392"; gene_version "10"; transcript_id "ENSRNOT00000119425"; transcript_version "2"; exon_number "3"; gene_name "Sbf1"; gene_source "ensembl"; gene_biotype "protein_coding"; transcript_name "Sbf1-202"; transcript_source "ensembl"; transcript_biotype "protein_coding"; exon_id "ENSRNOE00000286581"; exon_version "2";
7	ensembl	CDS	122257584	122257721	0	-	0	gene_id "ENSRNOG00000008392"; gene_version "10"; transcript_id "ENSRNOT00000119425"; transcript_version "2"; exon_number "3"; gene_name "Sbf1"; gene_source "ensembl"; gene_biotype "protein_coding"; transcript_name "Sbf1-202"; transcript_source "ensembl"; transcript_biotype "protein_coding"; protein_id "ENSRNOP00000090211"; protein_version "1";
7	ensembl	exon	122257584	122257721	0	-	.	gene_id "ENSRNOG00000008392"; gene_version "10"; transcript_id "ENSRNOT00000140153"; transcript_version "1"; exon_number "3"; gene_name "Sbf1"; gene_source "ensembl"; gene_biotype "protein_coding"; transcript_name "Sbf1-203"; transcript_source "ensembl"; transcript_biotype "protein_coding"; exon_id "ENSRNOE00000286581"; exon_version "2";
7	ensembl	CDS	122257584	122257721	0	-	0	gene_id "ENSRNOG00000008392"; gene_version "10"; transcript_id "ENSRNOT00000140153"; transcript_version "1"; exon_number "3"; gene_name "Sbf1"; gene_source "ensembl"; gene_biotype "protein_coding"; transcript_name "Sbf1-203"; transcript_source "ensembl"; transcript_biotype "protein_coding"; protein_id "ENSRNOP00000100327"; protein_version "1";
7	ensembl	exon	122258048	122258133	0	-	.	gene_id "ENSRNOG00000008392"; gene_version "10"; transcript_id "ENSRNOT00000072955"; transcript_version "5"; exon_number "2"; gene_name "Sbf1"; gene_source "ensembl"; gene_biotype "protein_coding"; transcript_name "Sbf1-201"; transcript_source "ensembl"; transcript_biotype "protein_coding"; exon_id "ENSRNOE00000326184"; exon_version "1"; tag "Ensembl_canonical";
7	ensembl	CDS	122258048	122258133	0	-	2	gene_id "ENSRNOG00000008392"; gene_version "10"; transcript_id "ENSRNOT00000072955"; transcript_version "5"; exon_number "2"; gene_name "Sbf1"; gene_source "ensembl"; gene_biotype "protein_coding"; transcript_name "Sbf1-201"; transcript_source "ensembl"; transcript_biotype "protein_coding"; protein_id "ENSRNOP00000066598"; protein_version "1"; tag "Ensembl_canonical";
7	ensembl	exon	122258048	122258133	0	-	.	gene_id "ENSRNOG00000008392"; gene_version "10"; transcript_id "ENSRNOT00000119425"; transcript_version "2"; exon_number "2"; gene_name "Sbf1"; gene_source "ensembl"; gene_biotype "protein_coding"; transcript_name "Sbf1-202"; transcript_source "ensembl"; transcript_biotype "protein_coding"; exon_id "ENSRNOE00000326184"; exon_version "1";
7	ensembl	CDS	122258048	122258133	0	-	2	gene_id "ENSRNOG00000008392"; gene_version "10"; transcript_id "ENSRNOT00000119425"; transcript_version "2"; exon_number "2"; gene_name "Sbf1"; gene_source "ensembl"; gene_biotype "protein_coding"; transcript_name "Sbf1-202"; transcript_source "ensembl"; transcript_biotype "protein_coding"; protein_id "ENSRNOP00000090211"; protein_version "1";
7	ensembl	exon	122258048	122258133	0	-	.	gene_id "ENSRNOG00000008392"; gene_version "10"; transcript_id "ENSRNOT00000140153"; transcript_version "1"; exon_number "2"; gene_name "Sbf1"; gene_source "ensembl"; gene_biotype "protein_coding"; transcript_name "Sbf1-203"; transcript_source "ensembl"; transcript_biotype "protein_coding"; exon_id "ENSRNOE00000326184"; exon_version "1";
7	ensembl	CDS	122258048	122258133	0	-	2	gene_id "ENSRNOG00000008392"; gene_version "10"; transcript_id "ENSRNOT00000140153"; transcript_version "1"; exon_number "2"; gene_name "Sbf1"; gene_source "ensembl"; gene_biotype "protein_coding"; transcript_name "Sbf1-203"; transcript_source "ensembl"; transcript_biotype "protein_coding"; protein_id "ENSRNOP00000100327"; protein_version "1";
7	ensembl	CDS	122264349	122264403	0	-	0	gene_id "ENSRNOG00000008392"; gene_version "10"; transcript_id "ENSRNOT00000072955"; transcript_version "5"; exon_number "1"; gene_name "Sbf1"; gene_source "ensembl"; gene_biotype "protein_coding"; transcript_name "Sbf1-201"; transcript_source "ensembl"; transcript_biotype "protein_coding"; protein_id "ENSRNOP00000066598"; protein_version "1"; tag "Ensembl_canonical";
7	ensembl	CDS	122264349	122264403	0	-	0	gene_id "ENSRNOG00000008392"; gene_version "10"; transcript_id "ENSRNOT00000119425"; transcript_version "2"; exon_number "1"; gene_name "Sbf1"; gene_source "ensembl"; gene_biotype "protein_coding"; transcript_name "Sbf1-202"; transcript_source "ensembl"; transcript_biotype "protein_coding"; protein_id "ENSRNOP00000090211"; protein_version "1";
7	ensembl	CDS	122264349	122264403	0	-	0	gene_id "ENSRNOG00000008392"; gene_version "10"; transcript_id "ENSRNOT00000140153"; transcript_version "1"; exon_number "1"; gene_name "Sbf1"; gene_source "ensembl"; gene_biotype "protein_coding"; transcript_name "Sbf1-203"; transcript_source "ensembl"; transcript_biotype "protein_coding"; protein_id "ENSRNOP00000100327"; protein_version "1";
7	ensembl	exon	122264349	122264531	0	-	.	gene_id "ENSRNOG00000008392"; gene_version "10"; transcript_id "ENSRNOT00000072955"; transcript_version "5"; exon_number "1"; gene_name "Sbf1"; gene_source "ensembl"; gene_biotype "protein_coding"; transcript_name "Sbf1-201"; transcript_source "ensembl"; transcript_biotype "protein_coding"; exon_id "ENSRNOE00000512067"; exon_version "2"; tag "Ensembl_canonical";
7	ensembl	exon	122264349	122264531	0	-	.	gene_id "ENSRNOG00000008392"; gene_version "10"; transcript_id "ENSRNOT00000119425"; transcript_version "2"; exon_number "1"; gene_name "Sbf1"; gene_source "ensembl"; gene_biotype "protein_coding"; transcript_name "Sbf1-202"; transcript_source "ensembl"; transcript_biotype "protein_coding"; exon_id "ENSRNOE00000512067"; exon_version "2";
7	ensembl	exon	122264349	122264531	0	-	.	gene_id "ENSRNOG00000008392"; gene_version "10"; transcript_id "ENSRNOT00000140153"; transcript_version "1"; exon_number "1"; gene_name "Sbf1"; gene_source "ensembl"; gene_biotype "protein_coding"; transcript_name "Sbf1-203"; transcript_source "ensembl"; transcript_biotype "protein_coding"; exon_id "ENSRNOE00000512067"; exon_version "2";
7	ensembl	start_codon	122264401	122264403	0	-	0	gene_id "ENSRNOG00000008392"; gene_version "10"; transcript_id "ENSRNOT00000072955"; transcript_version "5"; exon_number "1"; gene_name "Sbf1"; gene_source "ensembl"; gene_biotype "protein_coding"; transcript_name "Sbf1-201"; transcript_source "ensembl"; transcript_biotype "protein_coding"; tag "Ensembl_canonical";
7	ensembl	start_codon	122264401	122264403	0	-	0	gene_id "ENSRNOG00000008392"; gene_version "10"; transcript_id "ENSRNOT00000119425"; transcript_version "2"; exon_number "1"; gene_name "Sbf1"; gene_source "ensembl"; gene_biotype "protein_coding"; transcript_name "Sbf1-202"; transcript_source "ensembl"; transcript_biotype "protein_coding";
7	ensembl	start_codon	122264401	122264403	0	-	0	gene_id "ENSRNOG00000008392"; gene_version "10"; transcript_id "ENSRNOT00000140153"; transcript_version "1"; exon_number "1"; gene_name "Sbf1"; gene_source "ensembl"; gene_biotype "protein_coding"; transcript_name "Sbf1-203"; transcript_source "ensembl"; transcript_biotype "protein_coding";
7	ensembl	five_prime_utr	122264404	122264531	0	-	.	gene_id "ENSRNOG00000008392"; gene_version "10"; transcript_id "ENSRNOT00000072955"; transcript_version "5"; gene_name "Sbf1"; gene_source "ensembl"; gene_biotype "protein_coding"; transcript_name "Sbf1-201"; transcript_source "ensembl"; transcript_biotype "protein_coding"; tag "Ensembl_canonical";
7	ensembl	five_prime_utr	122264404	122264531	0	-	.	gene_id "ENSRNOG00000008392"; gene_version "10"; transcript_id "ENSRNOT00000119425"; transcript_version "2"; gene_name "Sbf1"; gene_source "ensembl"; gene_biotype "protein_coding"; transcript_name "Sbf1-202"; transcript_source "ensembl"; transcript_biotype "protein_coding";
7	ensembl	five_prime_utr	122264404	122264531	0	-	.	gene_id "ENSRNOG00000008392"; gene_version "10"; transcript_id "ENSRNOT00000140153"; transcript_version "1"; gene_name "Sbf1"; gene_source "ensembl"; gene_biotype "protein_coding"; transcript_name "Sbf1-203"; transcript_source "ensembl"; transcript_biotype "protein_coding";
7	sraer114_es	exon	122266654	122266967	0.206249539463517	-	.	gene_id "sraer114_gene_40277"; transcript_id "sraer114_gene_40277_tx_1"; exon_id "7_122266654_122266967_-"; exonnum "2"; txlen "527";
7	sraer114_es	exon	122266654	122266967	0.097014003050501	-	.	gene_id "sraer114_gene_40277"; transcript_id "sraer114_gene_40277_tx_2"; exon_id "7_122266654_122266967_-"; exonnum "2"; txlen "510";
7	sraer114_es	exon	122266654	122266967	0.0172147665344648	-	.	gene_id "sraer114_gene_40277"; transcript_id "sraer114_gene_40277_tx_6"; exon_id "7_122266654_122266967_-"; exonnum "3"; txlen "575";
7	sraer114_es	exon	122266654	122266967	0.0172147665344648	-	.	gene_id "sraer114_gene_40277"; transcript_id "sraer114_gene_40277_tx_7"; exon_id "7_122266654_122266967_-"; exonnum "4"; txlen "596";
7	sraer114_mid	exon	122271600	122271647	0.0172147665344648	-	.	gene_id "sraer114_gene_40277"; transcript_id "sraer114_gene_40277_tx_6"; exon_id "7_122271600_122271647_-"; exonnum "2"; txlen "575";
7	sraer114_mid	exon	122271600	122271647	0.0172147665344648	-	.	gene_id "sraer114_gene_40277"; transcript_id "sraer114_gene_40277_tx_7"; exon_id "7_122271600_122271647_-"; exonnum "3"; txlen "596";
7	sraer114_mid	exon	122272122	122272142	0.0172147665344648	-	.	gene_id "sraer114_gene_40277"; transcript_id "sraer114_gene_40277_tx_7"; exon_id "7_122272122_122272142_-"; exonnum "2"; txlen "596";
7	sraer114_ss	exon	122272557	122272769	0.206249539463517	-	.	gene_id "sraer114_gene_40277"; transcript_id "sraer114_gene_40277_tx_1"; exon_id "7_122272557_122272769_-"; exonnum "1"; txlen "527";
7	sraer114_ss	exon	122272557	122272769	0.0172147665344648	-	.	gene_id "sraer114_gene_40277"; transcript_id "sraer114_gene_40277_tx_6"; exon_id "7_122272557_122272769_-"; exonnum "1"; txlen "575";
7	sraer114_ss	exon	122272557	122272769	0.0172147665344648	-	.	gene_id "sraer114_gene_40277"; transcript_id "sraer114_gene_40277_tx_7"; exon_id "7_122272557_122272769_-"; exonnum "1"; txlen "596";
7	sraer114_ss	exon	122275693	122275888	0.097014003050501	-	.	gene_id "sraer114_gene_40277"; transcript_id "sraer114_gene_40277_tx_2"; exon_id "7_122275693_122275888_-"; exonnum "1"; txlen "510";
7	sraer114_es	exon	122277642	122278094	0.501346125099678	-	.	gene_id "sraer114_gene_46507"; transcript_id "sraer114_gene_46507_tx_1"; exon_id "7_122277642_122278094_-"; exonnum "2"; txlen "585";
7	sraer114_es	exon	122277642	122278094	0.0660384980215069	-	.	gene_id "sraer114_gene_46507"; transcript_id "sraer114_gene_46507_tx_10"; exon_id "7_122277642_122278094_-"; exonnum "3"; txlen "691";
7	sraer114_es	exon	122277642	122278094	0.0498622010004419	-	.	gene_id "sraer114_gene_46507"; transcript_id "sraer114_gene_46507_tx_11"; exon_id "7_122277642_122278094_-"; exonnum "3"; txlen "664";
7	sraer114_es	exon	122277642	122278094	0.0474541628240233	-	.	gene_id "sraer114_gene_46507"; transcript_id "sraer114_gene_46507_tx_12"; exon_id "7_122277642_122278094_-"; exonnum "6"; txlen "1276";
7	sraer114_es	exon	122277642	122278094	0.0367866006996133	-	.	gene_id "sraer114_gene_46507"; transcript_id "sraer114_gene_46507_tx_13"; exon_id "7_122277642_122278094_-"; exonnum "4"; txlen "733";
7	sraer114_es	exon	122277642	122278094	0.034798149009904	-	.	gene_id "sraer114_gene_46507"; transcript_id "sraer114_gene_46507_tx_14"; exon_id "7_122277642_122278094_-"; exonnum "2"; txlen "526";
7	sraer114_es	exon	122277642	122278094	0.446253848901449	-	.	gene_id "sraer114_gene_46507"; transcript_id "sraer114_gene_46507_tx_2"; exon_id "7_122277642_122278094_-"; exonnum "2"; txlen "519";
7	sraer114_es	exon	122277642	122278094	0.34819339818445	-	.	gene_id "sraer114_gene_46507"; transcript_id "sraer114_gene_46507_tx_3"; exon_id "7_122277642_122278094_-"; exonnum "2"; txlen "558";
7	sraer114_es	exon	122277642	122278094	0.185216881118122	-	.	gene_id "sraer114_gene_46507"; transcript_id "sraer114_gene_46507_tx_4"; exon_id "7_122277642_122278094_-"; exonnum "2"; txlen "616";
7	sraer114_es	exon	122277642	122278094	0.161937281431606	-	.	gene_id "sraer114_gene_46507"; transcript_id "sraer114_gene_46507_tx_5"; exon_id "7_122277642_122278094_-"; exonnum "2"; txlen "545";
7	sraer114_es	exon	122277642	122278094	0.103305399332946	-	.	gene_id "sraer114_gene_46507"; transcript_id "sraer114_gene_46507_tx_6"; exon_id "7_122277642_122278094_-"; exonnum "4"; txlen "799";
7	sraer114_es	exon	122277642	122278094	0.0928026974972803	-	.	gene_id "sraer114_gene_46507"; transcript_id "sraer114_gene_46507_tx_7"; exon_id "7_122277642_122278094_-"; exonnum "7"; txlen "1384";
7	sraer114_es	exon	122277642	122278094	0.0907870201324731	-	.	gene_id "sraer114_gene_46507"; transcript_id "sraer114_gene_46507_tx_8"; exon_id "7_122277642_122278094_-"; exonnum "5"; txlen "1170";
7	sraer114_es	exon	122277642	122278094	0.0776246248093261	-	.	gene_id "sraer114_gene_46507"; transcript_id "sraer114_gene_46507_tx_9"; exon_id "7_122277642_122278094_-"; exonnum "3"; txlen "625";
7	sraer114_mid	exon	122278462	122278567	0.0660384980215069	-	.	gene_id "sraer114_gene_46507"; transcript_id "sraer114_gene_46507_tx_10"; exon_id "7_122278462_122278567_-"; exonnum "2"; txlen "691";
7	sraer114_mid	exon	122278462	122278567	0.0498622010004419	-	.	gene_id "sraer114_gene_46507"; transcript_id "sraer114_gene_46507_tx_11"; exon_id "7_122278462_122278567_-"; exonnum "2"; txlen "664";
7	sraer114_mid	exon	122278462	122278567	0.0474541628240233	-	.	gene_id "sraer114_gene_46507"; transcript_id "sraer114_gene_46507_tx_12"; exon_id "7_122278462_122278567_-"; exonnum "5"; txlen "1276";
7	sraer114_mid	exon	122278462	122278567	0.0367866006996133	-	.	gene_id "sraer114_gene_46507"; transcript_id "sraer114_gene_46507_tx_13"; exon_id "7_122278462_122278567_-"; exonnum "3"; txlen "733";
7	sraer114_mid	exon	122278462	122278567	0.103305399332946	-	.	gene_id "sraer114_gene_46507"; transcript_id "sraer114_gene_46507_tx_6"; exon_id "7_122278462_122278567_-"; exonnum "3"; txlen "799";
7	sraer114_mid	exon	122278462	122278567	0.0928026974972803	-	.	gene_id "sraer114_gene_46507"; transcript_id "sraer114_gene_46507_tx_7"; exon_id "7_122278462_122278567_-"; exonnum "6"; txlen "1384";
7	sraer114_mid	exon	122278462	122278567	0.0776246248093261	-	.	gene_id "sraer114_gene_46507"; transcript_id "sraer114_gene_46507_tx_9"; exon_id "7_122278462_122278567_-"; exonnum "2"; txlen "625";
7	sraer114_mid	exon	122279586	122279693	0.0367866006996133	-	.	gene_id "sraer114_gene_46507"; transcript_id "sraer114_gene_46507_tx_13"; exon_id "7_122279586_122279693_-"; exonnum "2"; txlen "733";
7	sraer114_mid	exon	122279586	122279693	0.103305399332946	-	.	gene_id "sraer114_gene_46507"; transcript_id "sraer114_gene_46507_tx_6"; exon_id "7_122279586_122279693_-"; exonnum "2"; txlen "799";
7	sraer114_mid	exon	122279586	122279693	0.0928026974972803	-	.	gene_id "sraer114_gene_46507"; transcript_id "sraer114_gene_46507_tx_7"; exon_id "7_122279586_122279693_-"; exonnum "5"; txlen "1384";
7	sraer114_ss	exon	122282258	122282362	0.0498622010004419	-	.	gene_id "sraer114_gene_46507"; transcript_id "sraer114_gene_46507_tx_11"; exon_id "7_122282258_122282362_-"; exonnum "1"; txlen "664";
7	sraer114_ss	exon	122282258	122282362	0.34819339818445	-	.	gene_id "sraer114_gene_46507"; transcript_id "sraer114_gene_46507_tx_3"; exon_id "7_122282258_122282362_-"; exonnum "1"; txlen "558";
7	sraer114_ss	exon	122284928	122285059	0.501346125099678	-	.	gene_id "sraer114_gene_46507"; transcript_id "sraer114_gene_46507_tx_1"; exon_id "7_122284928_122285059_-"; exonnum "1"; txlen "585";
7	sraer114_ss	exon	122284928	122285059	0.0660384980215069	-	.	gene_id "sraer114_gene_46507"; transcript_id "sraer114_gene_46507_tx_10"; exon_id "7_122284928_122285059_-"; exonnum "1"; txlen "691";
7	sraer114_ss	exon	122284928	122285059	0.103305399332946	-	.	gene_id "sraer114_gene_46507"; transcript_id "sraer114_gene_46507_tx_6"; exon_id "7_122284928_122285059_-"; exonnum "1"; txlen "799";
7	sraer114_ss	exon	122284975	122285047	0.034798149009904	-	.	gene_id "sraer114_gene_46507"; transcript_id "sraer114_gene_46507_tx_14"; exon_id "7_122284975_122285047_-"; exonnum "1"; txlen "526";
7	sraer114_ss	exon	122284988	122285053	0.0367866006996133	-	.	gene_id "sraer114_gene_46507"; transcript_id "sraer114_gene_46507_tx_13"; exon_id "7_122284988_122285053_-"; exonnum "1"; txlen "733";
7	sraer114_ss	exon	122284988	122285053	0.446253848901449	-	.	gene_id "sraer114_gene_46507"; transcript_id "sraer114_gene_46507_tx_2"; exon_id "7_122284988_122285053_-"; exonnum "1"; txlen "519";
7	sraer114_ss	exon	122284988	122285053	0.0776246248093261	-	.	gene_id "sraer114_gene_46507"; transcript_id "sraer114_gene_46507_tx_9"; exon_id "7_122284988_122285053_-"; exonnum "1"; txlen "625";
7	sraer114_mid	exon	122285521	122285864	0.0474541628240233	-	.	gene_id "sraer114_gene_46507"; transcript_id "sraer114_gene_46507_tx_12"; exon_id "7_122285521_122285864_-"; exonnum "4"; txlen "1276";
7	sraer114_mid	exon	122285521	122285864	0.0928026974972803	-	.	gene_id "sraer114_gene_46507"; transcript_id "sraer114_gene_46507_tx_7"; exon_id "7_122285521_122285864_-"; exonnum "4"; txlen "1384";
7	sraer114_mid	exon	122285521	122285864	0.0907870201324731	-	.	gene_id "sraer114_gene_46507"; transcript_id "sraer114_gene_46507_tx_8"; exon_id "7_122285521_122285864_-"; exonnum "4"; txlen "1170";
7	sraer114_mid	exon	122285978	122286070	0.0474541628240233	-	.	gene_id "sraer114_gene_46507"; transcript_id "sraer114_gene_46507_tx_12"; exon_id "7_122285978_122286070_-"; exonnum "3"; txlen "1276";
7	sraer114_mid	exon	122285978	122286070	0.0928026974972803	-	.	gene_id "sraer114_gene_46507"; transcript_id "sraer114_gene_46507_tx_7"; exon_id "7_122285978_122286070_-"; exonnum "3"; txlen "1384";
7	sraer114_mid	exon	122285978	122286070	0.0907870201324731	-	.	gene_id "sraer114_gene_46507"; transcript_id "sraer114_gene_46507_tx_8"; exon_id "7_122285978_122286070_-"; exonnum "3"; txlen "1170";
7	sraer114_mid	exon	122286602	122286789	0.0474541628240233	-	.	gene_id "sraer114_gene_46507"; transcript_id "sraer114_gene_46507_tx_12"; exon_id "7_122286602_122286789_-"; exonnum "2"; txlen "1276";
7	sraer114_mid	exon	122286602	122286789	0.0928026974972803	-	.	gene_id "sraer114_gene_46507"; transcript_id "sraer114_gene_46507_tx_7"; exon_id "7_122286602_122286789_-"; exonnum "2"; txlen "1384";
7	sraer114_mid	exon	122286602	122286789	0.0907870201324731	-	.	gene_id "sraer114_gene_46507"; transcript_id "sraer114_gene_46507_tx_8"; exon_id "7_122286602_122286789_-"; exonnum "2"; txlen "1170";
7	sraer114_ss	exon	122287164	122287255	0.0474541628240233	-	.	gene_id "sraer114_gene_46507"; transcript_id "sraer114_gene_46507_tx_12"; exon_id "7_122287164_122287255_-"; exonnum "1"; txlen "1276";
7	sraer114_ss	exon	122287164	122287255	0.161937281431606	-	.	gene_id "sraer114_gene_46507"; transcript_id "sraer114_gene_46507_tx_5"; exon_id "7_122287164_122287255_-"; exonnum "1"; txlen "545";
7	sraer114_ss	exon	122287164	122287255	0.0928026974972803	-	.	gene_id "sraer114_gene_46507"; transcript_id "sraer114_gene_46507_tx_7"; exon_id "7_122287164_122287255_-"; exonnum "1"; txlen "1384";
7	sraer114_ss	exon	122287164	122287255	0.0907870201324731	-	.	gene_id "sraer114_gene_46507"; transcript_id "sraer114_gene_46507_tx_8"; exon_id "7_122287164_122287255_-"; exonnum "1"; txlen "1170";
7	sraer114_ss	exon	122293463	122293625	0.185216881118122	-	.	gene_id "sraer114_gene_46507"; transcript_id "sraer114_gene_46507_tx_4"; exon_id "7_122293463_122293625_-"; exonnum "1"; txlen "616";
7	ensembl	three_prime_utr	122297973	122298429	0	-	.	gene_id "ENSRNOG00000030633"; gene_version "5"; transcript_id "ENSRNOT00000049538"; transcript_version "5"; gene_name "Lmf2"; gene_source "ensembl"; gene_biotype "protein_coding"; transcript_name "Lmf2-201"; transcript_source "ensembl"; transcript_biotype "protein_coding"; tag "Ensembl_canonical";
7	ensembl	exon	122297973	122298726	0	-	.	gene_id "ENSRNOG00000030633"; gene_version "5"; transcript_id "ENSRNOT00000049538"; transcript_version "5"; exon_number "14"; gene_name "Lmf2"; gene_source "ensembl"; gene_biotype "protein_coding"; transcript_name "Lmf2-201"; transcript_source "ensembl"; transcript_biotype "protein_coding"; exon_id "ENSRNOE00000316937"; exon_version "3"; tag "Ensembl_canonical";
7	ensembl	gene	122297973	122302423	0	-	.	gene_id "ENSRNOG00000030633"; gene_version "5"; gene_name "Lmf2"; gene_source "ensembl"; gene_biotype "protein_coding";
7	ensembl	transcript	122297973	122302423	0	-	.	gene_id "ENSRNOG00000030633"; gene_version "5"; transcript_id "ENSRNOT00000049538"; transcript_version "5"; gene_name "Lmf2"; gene_source "ensembl"; gene_biotype "protein_coding"; transcript_name "Lmf2-201"; transcript_source "ensembl"; transcript_biotype "protein_coding"; tag "Ensembl_canonical";
7	ensembl	stop_codon	122298430	122298432	0	-	0	gene_id "ENSRNOG00000030633"; gene_version "5"; transcript_id "ENSRNOT00000049538"; transcript_version "5"; exon_number "14"; gene_name "Lmf2"; gene_source "ensembl"; gene_biotype "protein_coding"; transcript_name "Lmf2-201"; transcript_source "ensembl"; transcript_biotype "protein_coding"; tag "Ensembl_canonical";
7	ensembl	CDS	122298433	122298726	0	-	0	gene_id "ENSRNOG00000030633"; gene_version "5"; transcript_id "ENSRNOT00000049538"; transcript_version "5"; exon_number "14"; gene_name "Lmf2"; gene_source "ensembl"; gene_biotype "protein_coding"; transcript_name "Lmf2-201"; transcript_source "ensembl"; transcript_biotype "protein_coding"; protein_id "ENSRNOP00000101764"; protein_version "1"; tag "Ensembl_canonical";
7	ensembl	exon	122298821	122298917	0	-	.	gene_id "ENSRNOG00000030633"; gene_version "5"; transcript_id "ENSRNOT00000049538"; transcript_version "5"; exon_number "13"; gene_name "Lmf2"; gene_source "ensembl"; gene_biotype "protein_coding"; transcript_name "Lmf2-201"; transcript_source "ensembl"; transcript_biotype "protein_coding"; exon_id "ENSRNOE00000279586"; exon_version "1"; tag "Ensembl_canonical";
7	ensembl	CDS	122298821	122298917	0	-	1	gene_id "ENSRNOG00000030633"; gene_version "5"; transcript_id "ENSRNOT00000049538"; transcript_version "5"; exon_number "13"; gene_name "Lmf2"; gene_source "ensembl"; gene_biotype "protein_coding"; transcript_name "Lmf2-201"; transcript_source "ensembl"; transcript_biotype "protein_coding"; protein_id "ENSRNOP00000101764"; protein_version "1"; tag "Ensembl_canonical";
7	ensembl	exon	122298992	122299103	0	-	.	gene_id "ENSRNOG00000030633"; gene_version "5"; transcript_id "ENSRNOT00000049538"; transcript_version "5"; exon_number "12"; gene_name "Lmf2"; gene_source "ensembl"; gene_biotype "protein_coding"; transcript_name "Lmf2-201"; transcript_source "ensembl"; transcript_biotype "protein_coding"; exon_id "ENSRNOE00000285811"; exon_version "1"; tag "Ensembl_canonical";
7	ensembl	CDS	122298992	122299103	0	-	2	gene_id "ENSRNOG00000030633"; gene_version "5"; transcript_id "ENSRNOT00000049538"; transcript_version "5"; exon_number "12"; gene_name "Lmf2"; gene_source "ensembl"; gene_biotype "protein_coding"; transcript_name "Lmf2-201"; transcript_source "ensembl"; transcript_biotype "protein_coding"; protein_id "ENSRNOP00000101764"; protein_version "1"; tag "Ensembl_canonical";
7	ensembl	exon	122299179	122299347	0	-	.	gene_id "ENSRNOG00000030633"; gene_version "5"; transcript_id "ENSRNOT00000049538"; transcript_version "5"; exon_number "11"; gene_name "Lmf2"; gene_source "ensembl"; gene_biotype "protein_coding"; transcript_name "Lmf2-201"; transcript_source "ensembl"; transcript_biotype "protein_coding"; exon_id "ENSRNOE00000333440"; exon_version "1"; tag "Ensembl_canonical";
7	ensembl	CDS	122299179	122299347	0	-	0	gene_id "ENSRNOG00000030633"; gene_version "5"; transcript_id "ENSRNOT00000049538"; transcript_version "5"; exon_number "11"; gene_name "Lmf2"; gene_source "ensembl"; gene_biotype "protein_coding"; transcript_name "Lmf2-201"; transcript_source "ensembl"; transcript_biotype "protein_coding"; protein_id "ENSRNOP00000101764"; protein_version "1"; tag "Ensembl_canonical";
7	ensembl	exon	122299425	122299607	0	-	.	gene_id "ENSRNOG00000030633"; gene_version "5"; transcript_id "ENSRNOT00000049538"; transcript_version "5"; exon_number "10"; gene_name "Lmf2"; gene_source "ensembl"; gene_biotype "protein_coding"; transcript_name "Lmf2-201"; transcript_source "ensembl"; transcript_biotype "protein_coding"; exon_id "ENSRNOE00000307847"; exon_version "1"; tag "Ensembl_canonical";
7	ensembl	CDS	122299425	122299607	0	-	0	gene_id "ENSRNOG00000030633"; gene_version "5"; transcript_id "ENSRNOT00000049538"; transcript_version "5"; exon_number "10"; gene_name "Lmf2"; gene_source "ensembl"; gene_biotype "protein_coding"; transcript_name "Lmf2-201"; transcript_source "ensembl"; transcript_biotype "protein_coding"; protein_id "ENSRNOP00000101764"; protein_version "1"; tag "Ensembl_canonical";
7	ensembl	exon	122299680	122299776	0	-	.	gene_id "ENSRNOG00000030633"; gene_version "5"; transcript_id "ENSRNOT00000049538"; transcript_version "5"; exon_number "9"; gene_name "Lmf2"; gene_source "ensembl"; gene_biotype "protein_coding"; transcript_name "Lmf2-201"; transcript_source "ensembl"; transcript_biotype "protein_coding"; exon_id "ENSRNOE00000307093"; exon_version "1"; tag "Ensembl_canonical";
7	ensembl	CDS	122299680	122299776	0	-	1	gene_id "ENSRNOG00000030633"; gene_version "5"; transcript_id "ENSRNOT00000049538"; transcript_version "5"; exon_number "9"; gene_name "Lmf2"; gene_source "ensembl"; gene_biotype "protein_coding"; transcript_name "Lmf2-201"; transcript_source "ensembl"; transcript_biotype "protein_coding"; protein_id "ENSRNOP00000101764"; protein_version "1"; tag "Ensembl_canonical";
7	ensembl	exon	122299877	122299982	0	-	.	gene_id "ENSRNOG00000030633"; gene_version "5"; transcript_id "ENSRNOT00000049538"; transcript_version "5"; exon_number "8"; gene_name "Lmf2"; gene_source "ensembl"; gene_biotype "protein_coding"; transcript_name "Lmf2-201"; transcript_source "ensembl"; transcript_biotype "protein_coding"; exon_id "ENSRNOE00000356425"; exon_version "1"; tag "Ensembl_canonical";
7	ensembl	CDS	122299877	122299982	0	-	2	gene_id "ENSRNOG00000030633"; gene_version "5"; transcript_id "ENSRNOT00000049538"; transcript_version "5"; exon_number "8"; gene_name "Lmf2"; gene_source "ensembl"; gene_biotype "protein_coding"; transcript_name "Lmf2-201"; transcript_source "ensembl"; transcript_biotype "protein_coding"; protein_id "ENSRNOP00000101764"; protein_version "1"; tag "Ensembl_canonical";
7	ensembl	exon	122300055	122300189	0	-	.	gene_id "ENSRNOG00000030633"; gene_version "5"; transcript_id "ENSRNOT00000049538"; transcript_version "5"; exon_number "7"; gene_name "Lmf2"; gene_source "ensembl"; gene_biotype "protein_coding"; transcript_name "Lmf2-201"; transcript_source "ensembl"; transcript_biotype "protein_coding"; exon_id "ENSRNOE00000362267"; exon_version "1"; tag "Ensembl_canonical";
7	ensembl	CDS	122300055	122300189	0	-	2	gene_id "ENSRNOG00000030633"; gene_version "5"; transcript_id "ENSRNOT00000049538"; transcript_version "5"; exon_number "7"; gene_name "Lmf2"; gene_source "ensembl"; gene_biotype "protein_coding"; transcript_name "Lmf2-201"; transcript_source "ensembl"; transcript_biotype "protein_coding"; protein_id "ENSRNOP00000101764"; protein_version "1"; tag "Ensembl_canonical";
7	ensembl	exon	122300296	122300437	0	-	.	gene_id "ENSRNOG00000030633"; gene_version "5"; transcript_id "ENSRNOT00000049538"; transcript_version "5"; exon_number "6"; gene_name "Lmf2"; gene_source "ensembl"; gene_biotype "protein_coding"; transcript_name "Lmf2-201"; transcript_source "ensembl"; transcript_biotype "protein_coding"; exon_id "ENSRNOE00000330289"; exon_version "1"; tag "Ensembl_canonical";
7	ensembl	CDS	122300296	122300437	0	-	0	gene_id "ENSRNOG00000030633"; gene_version "5"; transcript_id "ENSRNOT00000049538"; transcript_version "5"; exon_number "6"; gene_name "Lmf2"; gene_source "ensembl"; gene_biotype "protein_coding"; transcript_name "Lmf2-201"; transcript_source "ensembl"; transcript_biotype "protein_coding"; protein_id "ENSRNOP00000101764"; protein_version "1"; tag "Ensembl_canonical";
7	ensembl	exon	122300683	122300861	0	-	.	gene_id "ENSRNOG00000030633"; gene_version "5"; transcript_id "ENSRNOT00000049538"; transcript_version "5"; exon_number "5"; gene_name "Lmf2"; gene_source "ensembl"; gene_biotype "protein_coding"; transcript_name "Lmf2-201"; transcript_source "ensembl"; transcript_biotype "protein_coding"; exon_id "ENSRNOE00000358580"; exon_version "1"; tag "Ensembl_canonical";
7	ensembl	CDS	122300683	122300861	0	-	2	gene_id "ENSRNOG00000030633"; gene_version "5"; transcript_id "ENSRNOT00000049538"; transcript_version "5"; exon_number "5"; gene_name "Lmf2"; gene_source "ensembl"; gene_biotype "protein_coding"; transcript_name "Lmf2-201"; transcript_source "ensembl"; transcript_biotype "protein_coding"; protein_id "ENSRNOP00000101764"; protein_version "1"; tag "Ensembl_canonical";
7	ensembl	exon	122300939	122301153	0	-	.	gene_id "ENSRNOG00000030633"; gene_version "5"; transcript_id "ENSRNOT00000049538"; transcript_version "5"; exon_number "4"; gene_name "Lmf2"; gene_source "ensembl"; gene_biotype "protein_coding"; transcript_name "Lmf2-201"; transcript_source "ensembl"; transcript_biotype "protein_coding"; exon_id "ENSRNOE00000296122"; exon_version "1"; tag "Ensembl_canonical";
7	ensembl	CDS	122300939	122301153	0	-	1	gene_id "ENSRNOG00000030633"; gene_version "5"; transcript_id "ENSRNOT00000049538"; transcript_version "5"; exon_number "4"; gene_name "Lmf2"; gene_source "ensembl"; gene_biotype "protein_coding"; transcript_name "Lmf2-201"; transcript_source "ensembl"; transcript_biotype "protein_coding"; protein_id "ENSRNOP00000101764"; protein_version "1"; tag "Ensembl_canonical";
7	ensembl	exon	122301270	122301298	0	-	.	gene_id "ENSRNOG00000030633"; gene_version "5"; transcript_id "ENSRNOT00000049538"; transcript_version "5"; exon_number "3"; gene_name "Lmf2"; gene_source "ensembl"; gene_biotype "protein_coding"; transcript_name "Lmf2-201"; transcript_source "ensembl"; transcript_biotype "protein_coding"; exon_id "ENSRNOE00000282155"; exon_version "1"; tag "Ensembl_canonical";
7	ensembl	CDS	122301270	122301298	0	-	0	gene_id "ENSRNOG00000030633"; gene_version "5"; transcript_id "ENSRNOT00000049538"; transcript_version "5"; exon_number "3"; gene_name "Lmf2"; gene_source "ensembl"; gene_biotype "protein_coding"; transcript_name "Lmf2-201"; transcript_source "ensembl"; transcript_biotype "protein_coding"; protein_id "ENSRNOP00000101764"; protein_version "1"; tag "Ensembl_canonical";
7	ensembl	exon	122301404	122301657	0	-	.	gene_id "ENSRNOG00000030633"; gene_version "5"; transcript_id "ENSRNOT00000049538"; transcript_version "5"; exon_number "2"; gene_name "Lmf2"; gene_source "ensembl"; gene_biotype "protein_coding"; transcript_name "Lmf2-201"; transcript_source "ensembl"; transcript_biotype "protein_coding"; exon_id "ENSRNOE00000349860"; exon_version "3"; tag "Ensembl_canonical";
7	ensembl	CDS	122301404	122301657	0	-	2	gene_id "ENSRNOG00000030633"; gene_version "5"; transcript_id "ENSRNOT00000049538"; transcript_version "5"; exon_number "2"; gene_name "Lmf2"; gene_source "ensembl"; gene_biotype "protein_coding"; transcript_name "Lmf2-201"; transcript_source "ensembl"; transcript_biotype "protein_coding"; protein_id "ENSRNOP00000101764"; protein_version "1"; tag "Ensembl_canonical";
7	ensembl	CDS	122302182	122302275	0	-	0	gene_id "ENSRNOG00000030633"; gene_version "5"; transcript_id "ENSRNOT00000049538"; transcript_version "5"; exon_number "1"; gene_name "Lmf2"; gene_source "ensembl"; gene_biotype "protein_coding"; transcript_name "Lmf2-201"; transcript_source "ensembl"; transcript_biotype "protein_coding"; protein_id "ENSRNOP00000101764"; protein_version "1"; tag "Ensembl_canonical";
7	ensembl	exon	122302182	122302423	0	-	.	gene_id "ENSRNOG00000030633"; gene_version "5"; transcript_id "ENSRNOT00000049538"; transcript_version "5"; exon_number "1"; gene_name "Lmf2"; gene_source "ensembl"; gene_biotype "protein_coding"; transcript_name "Lmf2-201"; transcript_source "ensembl"; transcript_biotype "protein_coding"; exon_id "ENSRNOE00000291731"; exon_version "4"; tag "Ensembl_canonical";
7	ensembl	start_codon	122302273	122302275	0	-	0	gene_id "ENSRNOG00000030633"; gene_version "5"; transcript_id "ENSRNOT00000049538"; transcript_version "5"; exon_number "1"; gene_name "Lmf2"; gene_source "ensembl"; gene_biotype "protein_coding"; transcript_name "Lmf2-201"; transcript_source "ensembl"; transcript_biotype "protein_coding"; tag "Ensembl_canonical";
7	ensembl	five_prime_utr	122302276	122302423	0	-	.	gene_id "ENSRNOG00000030633"; gene_version "5"; transcript_id "ENSRNOT00000049538"; transcript_version "5"; gene_name "Lmf2"; gene_source "ensembl"; gene_biotype "protein_coding"; transcript_name "Lmf2-201"; transcript_source "ensembl"; transcript_biotype "protein_coding"; tag "Ensembl_canonical";
7	ensembl	three_prime_utr	122316520	122318438	0	-	.	gene_id "ENSRNOG00000032394"; gene_version "8"; transcript_id "ENSRNOT00000125477"; transcript_version "1"; gene_name "Tymp"; gene_source "ensembl"; gene_biotype "protein_coding"; transcript_name "Tymp-203"; transcript_source "ensembl"; transcript_biotype "protein_coding";
7	ensembl	exon	122316520	122319228	0	-	.	gene_id "ENSRNOG00000032394"; gene_version "8"; transcript_id "ENSRNOT00000125477"; transcript_version "1"; exon_number "5"; gene_name "Tymp"; gene_source "ensembl"; gene_biotype "protein_coding"; transcript_name "Tymp-203"; transcript_source "ensembl"; transcript_biotype "protein_coding"; exon_id "ENSRNOE00000701044"; exon_version "1";
7	ensembl	gene	122316520	122324003	0	-	.	gene_id "ENSRNOG00000032394"; gene_version "8"; gene_name "Tymp"; gene_source "ensembl"; gene_biotype "protein_coding";
7	ensembl	transcript	122316520	122324003	0	-	.	gene_id "ENSRNOG00000032394"; gene_version "8"; transcript_id "ENSRNOT00000125477"; transcript_version "1"; gene_name "Tymp"; gene_source "ensembl"; gene_biotype "protein_coding"; transcript_name "Tymp-203"; transcript_source "ensembl"; transcript_biotype "protein_coding";
7	ensembl	three_prime_utr	122317624	122318438	0	-	.	gene_id "ENSRNOG00000032394"; gene_version "8"; transcript_id "ENSRNOT00000120878"; transcript_version "2"; gene_name "Tymp"; gene_source "ensembl"; gene_biotype "protein_coding"; transcript_name "Tymp-202"; transcript_source "ensembl"; transcript_biotype "protein_coding";
7	ensembl	exon	122317624	122319228	0	-	.	gene_id "ENSRNOG00000032394"; gene_version "8"; transcript_id "ENSRNOT00000120878"; transcript_version "2"; exon_number "2"; gene_name "Tymp"; gene_source "ensembl"; gene_biotype "protein_coding"; transcript_name "Tymp-202"; transcript_source "ensembl"; transcript_biotype "protein_coding"; exon_id "ENSRNOE00000669602"; exon_version "2";
7	ENSEMBL114_rn	exon	122317624	122319228	37.8927128347411	-	.	gene_id "ENSRNOG00000032394"; transcript_id "ENSRNOG00000032394_tx_1"; exon_id "7_122317624_122319228_-"; exonnum "11"; txlen "3144";
7	ENSEMBL114_rn	exon	122317624	122319228	34.1681258670823	-	.	gene_id "ENSRNOG00000032394"; transcript_id "ENSRNOG00000032394_tx_2"; exon_id "7_122317624_122319228_-"; exonnum "2"; txlen "1707";
7	ensembl	transcript	122317624	122321190	0	-	.	gene_id "ENSRNOG00000032394"; gene_version "8"; transcript_id "ENSRNOT00000120878"; transcript_version "2"; gene_name "Tymp"; gene_source "ensembl"; gene_biotype "protein_coding"; transcript_name "Tymp-202"; transcript_source "ensembl"; transcript_biotype "protein_coding";
7	ensembl	three_prime_utr	122318396	122318438	0	-	.	gene_id "ENSRNOG00000032394"; gene_version "8"; transcript_id "ENSRNOT00000040541"; transcript_version "6"; gene_name "Tymp"; gene_source "ensembl"; gene_biotype "protein_coding"; transcript_name "Tymp-201"; transcript_source "ensembl"; transcript_biotype "protein_coding"; tag "Ensembl_canonical";
7	ensembl	exon	122318396	122319228	0	-	.	gene_id "ENSRNOG00000032394"; gene_version "8"; transcript_id "ENSRNOT00000040541"; transcript_version "6"; exon_number "11"; gene_name "Tymp"; gene_source "ensembl"; gene_biotype "protein_coding"; transcript_name "Tymp-201"; transcript_source "ensembl"; transcript_biotype "protein_coding"; exon_id "ENSRNOE00000094252"; exon_version "6"; tag "Ensembl_canonical";
7	ensembl	transcript	122318396	122323521	0	-	.	gene_id "ENSRNOG00000032394"; gene_version "8"; transcript_id "ENSRNOT00000040541"; transcript_version "6"; gene_name "Tymp"; gene_source "ensembl"; gene_biotype "protein_coding"; transcript_name "Tymp-201"; transcript_source "ensembl"; transcript_biotype "protein_coding"; tag "Ensembl_canonical";
7	ensembl	stop_codon	122318439	122318441	0	-	0	gene_id "ENSRNOG00000032394"; gene_version "8"; transcript_id "ENSRNOT00000120878"; transcript_version "2"; exon_number "2"; gene_name "Tymp"; gene_source "ensembl"; gene_biotype "protein_coding"; transcript_name "Tymp-202"; transcript_source "ensembl"; transcript_biotype "protein_coding";
7	ensembl	stop_codon	122318439	122318441	0	-	0	gene_id "ENSRNOG00000032394"; gene_version "8"; transcript_id "ENSRNOT00000040541"; transcript_version "6"; exon_number "11"; gene_name "Tymp"; gene_source "ensembl"; gene_biotype "protein_coding"; transcript_name "Tymp-201"; transcript_source "ensembl"; transcript_biotype "protein_coding"; tag "Ensembl_canonical";
7	ensembl	stop_codon	122318439	122318441	0	-	0	gene_id "ENSRNOG00000032394"; gene_version "8"; transcript_id "ENSRNOT00000125477"; transcript_version "1"; exon_number "5"; gene_name "Tymp"; gene_source "ensembl"; gene_biotype "protein_coding"; transcript_name "Tymp-203"; transcript_source "ensembl"; transcript_biotype "protein_coding";
7	ensembl	CDS	122318442	122319215	0	-	0	gene_id "ENSRNOG00000032394"; gene_version "8"; transcript_id "ENSRNOT00000120878"; transcript_version "2"; exon_number "2"; gene_name "Tymp"; gene_source "ensembl"; gene_biotype "protein_coding"; transcript_name "Tymp-202"; transcript_source "ensembl"; transcript_biotype "protein_coding"; protein_id "ENSRNOP00000098487"; protein_version "2";
7	ensembl	CDS	122318442	122319215	0	-	0	gene_id "ENSRNOG00000032394"; gene_version "8"; transcript_id "ENSRNOT00000125477"; transcript_version "1"; exon_number "5"; gene_name "Tymp"; gene_source "ensembl"; gene_biotype "protein_coding"; transcript_name "Tymp-203"; transcript_source "ensembl"; transcript_biotype "protein_coding"; protein_id "ENSRNOP00000111466"; protein_version "1";
7	ensembl	CDS	122318442	122319228	0	-	1	gene_id "ENSRNOG00000032394"; gene_version "8"; transcript_id "ENSRNOT00000040541"; transcript_version "6"; exon_number "11"; gene_name "Tymp"; gene_source "ensembl"; gene_biotype "protein_coding"; transcript_name "Tymp-201"; transcript_source "ensembl"; transcript_biotype "protein_coding"; protein_id "ENSRNOP00000039935"; protein_version "4"; tag "Ensembl_canonical";
7	ensembl	start_codon	122319213	122319215	0	-	0	gene_id "ENSRNOG00000032394"; gene_version "8"; transcript_id "ENSRNOT00000120878"; transcript_version "2"; exon_number "2"; gene_name "Tymp"; gene_source "ensembl"; gene_biotype "protein_coding"; transcript_name "Tymp-202"; transcript_source "ensembl"; transcript_biotype "protein_coding";
7	ensembl	start_codon	122319213	122319215	0	-	0	gene_id "ENSRNOG00000032394"; gene_version "8"; transcript_id "ENSRNOT00000125477"; transcript_version "1"; exon_number "5"; gene_name "Tymp"; gene_source "ensembl"; gene_biotype "protein_coding"; transcript_name "Tymp-203"; transcript_source "ensembl"; transcript_biotype "protein_coding";
7	ensembl	five_prime_utr	122319216	122319228	0	-	.	gene_id "ENSRNOG00000032394"; gene_version "8"; transcript_id "ENSRNOT00000120878"; transcript_version "2"; gene_name "Tymp"; gene_source "ensembl"; gene_biotype "protein_coding"; transcript_name "Tymp-202"; transcript_source "ensembl"; transcript_biotype "protein_coding";
7	ensembl	five_prime_utr	122319216	122319228	0	-	.	gene_id "ENSRNOG00000032394"; gene_version "8"; transcript_id "ENSRNOT00000125477"; transcript_version "1"; gene_name "Tymp"; gene_source "ensembl"; gene_biotype "protein_coding"; transcript_name "Tymp-203"; transcript_source "ensembl"; transcript_biotype "protein_coding";
7	sraer114_ss	exon	122320046	122320147	34.1681258670823	-	.	gene_id "ENSRNOG00000032394"; transcript_id "ENSRNOG00000032394_tx_2"; exon_id "7_122320046_122320147_-"; exonnum "1"; txlen "1707";
7	ensembl	exon	122320074	122320252	0	-	.	gene_id "ENSRNOG00000032394"; gene_version "8"; transcript_id "ENSRNOT00000040541"; transcript_version "6"; exon_number "10"; gene_name "Tymp"; gene_source "ensembl"; gene_biotype "protein_coding"; transcript_name "Tymp-201"; transcript_source "ensembl"; transcript_biotype "protein_coding"; exon_id "ENSRNOE00000351107"; exon_version "4"; tag "Ensembl_canonical";
7	ensembl	CDS	122320074	122320252	0	-	0	gene_id "ENSRNOG00000032394"; gene_version "8"; transcript_id "ENSRNOT00000040541"; transcript_version "6"; exon_number "10"; gene_name "Tymp"; gene_source "ensembl"; gene_biotype "protein_coding"; transcript_name "Tymp-201"; transcript_source "ensembl"; transcript_biotype "protein_coding"; protein_id "ENSRNOP00000039935"; protein_version "4"; tag "Ensembl_canonical";
7	ENSEMBL114_rn	exon	122320074	122320252	37.8927128347411	-	.	gene_id "ENSRNOG00000032394"; transcript_id "ENSRNOG00000032394_tx_1"; exon_id "7_122320074_122320252_-"; exonnum "10"; txlen "3144";
7	ensembl	exon	122320074	122321539	0	-	.	gene_id "ENSRNOG00000032394"; gene_version "8"; transcript_id "ENSRNOT00000125477"; transcript_version "1"; exon_number "4"; gene_name "Tymp"; gene_source "ensembl"; gene_biotype "protein_coding"; transcript_name "Tymp-203"; transcript_source "ensembl"; transcript_biotype "protein_coding"; exon_id "ENSRNOE00000776336"; exon_version "1";
7	ensembl	five_prime_utr	122320074	122321539	0	-	.	gene_id "ENSRNOG00000032394"; gene_version "8"; transcript_id "ENSRNOT00000125477"; transcript_version "1"; gene_name "Tymp"; gene_source "ensembl"; gene_biotype "protein_coding"; transcript_name "Tymp-203"; transcript_source "ensembl"; transcript_biotype "protein_coding";
7	ensembl	exon	122320278	122321190	0	-	.	gene_id "ENSRNOG00000032394"; gene_version "8"; transcript_id "ENSRNOT00000120878"; transcript_version "2"; exon_number "1"; gene_name "Tymp"; gene_source "ensembl"; gene_biotype "protein_coding"; transcript_name "Tymp-202"; transcript_source "ensembl"; transcript_biotype "protein_coding"; exon_id "ENSRNOE00000702174"; exon_version "1";
7	ensembl	five_prime_utr	122320278	122321190	0	-	.	gene_id "ENSRNOG00000032394"; gene_version "8"; transcript_id "ENSRNOT00000120878"; transcript_version "2"; gene_name "Tymp"; gene_source "ensembl"; gene_biotype "protein_coding"; transcript_name "Tymp-202"; transcript_source "ensembl"; transcript_biotype "protein_coding";
7	ensembl	exon	122320332	122320472	0	-	.	gene_id "ENSRNOG00000032394"; gene_version "8"; transcript_id "ENSRNOT00000040541"; transcript_version "6"; exon_number "9"; gene_name "Tymp"; gene_source "ensembl"; gene_biotype "protein_coding"; transcript_name "Tymp-201"; transcript_source "ensembl"; transcript_biotype "protein_coding"; exon_id "ENSRNOE00000289139"; exon_version "1"; tag "Ensembl_canonical";
7	ensembl	CDS	122320332	122320472	0	-	0	gene_id "ENSRNOG00000032394"; gene_version "8"; transcript_id "ENSRNOT00000040541"; transcript_version "6"; exon_number "9"; gene_name "Tymp"; gene_source "ensembl"; gene_biotype "protein_coding"; transcript_name "Tymp-201"; transcript_source "ensembl"; transcript_biotype "protein_coding"; protein_id "ENSRNOP00000039935"; protein_version "4"; tag "Ensembl_canonical";
7	ENSEMBL114_rn	exon	122320332	122320472	37.8927128347411	-	.	gene_id "ENSRNOG00000032394"; transcript_id "ENSRNOG00000032394_tx_1"; exon_id "7_122320332_122320472_-"; exonnum "9"; txlen "3144";
7	ensembl	exon	122320558	122320814	0	-	.	gene_id "ENSRNOG00000032394"; gene_version "8"; transcript_id "ENSRNOT00000040541"; transcript_version "6"; exon_number "8"; gene_name "Tymp"; gene_source "ensembl"; gene_biotype "protein_coding"; transcript_name "Tymp-201"; transcript_source "ensembl"; transcript_biotype "protein_coding"; exon_id "ENSRNOE00000669594"; exon_version "1"; tag "Ensembl_canonical";
7	ensembl	CDS	122320558	122320814	0	-	2	gene_id "ENSRNOG00000032394"; gene_version "8"; transcript_id "ENSRNOT00000040541"; transcript_version "6"; exon_number "8"; gene_name "Tymp"; gene_source "ensembl"; gene_biotype "protein_coding"; transcript_name "Tymp-201"; transcript_source "ensembl"; transcript_biotype "protein_coding"; protein_id "ENSRNOP00000039935"; protein_version "4"; tag "Ensembl_canonical";
7	sraer114_mid	exon	122320584	122320814	37.8927128347411	-	.	gene_id "ENSRNOG00000032394"; transcript_id "ENSRNOG00000032394_tx_1"; exon_id "7_122320584_122320814_-"; exonnum "8"; txlen "3144";
7	ensembl	exon	122320907	122321069	0	-	.	gene_id "ENSRNOG00000032394"; gene_version "8"; transcript_id "ENSRNOT00000040541"; transcript_version "6"; exon_number "7"; gene_name "Tymp"; gene_source "ensembl"; gene_biotype "protein_coding"; transcript_name "Tymp-201"; transcript_source "ensembl"; transcript_biotype "protein_coding"; exon_id "ENSRNOE00000669592"; exon_version "1"; tag "Ensembl_canonical";
7	ensembl	CDS	122320907	122321069	0	-	0	gene_id "ENSRNOG00000032394"; gene_version "8"; transcript_id "ENSRNOT00000040541"; transcript_version "6"; exon_number "7"; gene_name "Tymp"; gene_source "ensembl"; gene_biotype "protein_coding"; transcript_name "Tymp-201"; transcript_source "ensembl"; transcript_biotype "protein_coding"; protein_id "ENSRNOP00000039935"; protein_version "4"; tag "Ensembl_canonical";
7	ENSEMBL114_rn	exon	122320907	122321069	37.8927128347411	-	.	gene_id "ENSRNOG00000032394"; transcript_id "ENSRNOG00000032394_tx_1"; exon_id "7_122320907_122321069_-"; exonnum "7"; txlen "3144";
7	ensembl	exon	122321421	122321539	0	-	.	gene_id "ENSRNOG00000032394"; gene_version "8"; transcript_id "ENSRNOT00000040541"; transcript_version "6"; exon_number "6"; gene_name "Tymp"; gene_source "ensembl"; gene_biotype "protein_coding"; transcript_name "Tymp-201"; transcript_source "ensembl"; transcript_biotype "protein_coding"; exon_id "ENSRNOE00000312330"; exon_version "1"; tag "Ensembl_canonical";
7	ensembl	CDS	122321421	122321539	0	-	2	gene_id "ENSRNOG00000032394"; gene_version "8"; transcript_id "ENSRNOT00000040541"; transcript_version "6"; exon_number "6"; gene_name "Tymp"; gene_source "ensembl"; gene_biotype "protein_coding"; transcript_name "Tymp-201"; transcript_source "ensembl"; transcript_biotype "protein_coding"; protein_id "ENSRNOP00000039935"; protein_version "4"; tag "Ensembl_canonical";
7	ENSEMBL114_rn	exon	122321421	122321539	37.8927128347411	-	.	gene_id "ENSRNOG00000032394"; transcript_id "ENSRNOG00000032394_tx_1"; exon_id "7_122321421_122321539_-"; exonnum "6"; txlen "3144";
7	ensembl	exon	122321644	122321773	0	-	.	gene_id "ENSRNOG00000032394"; gene_version "8"; transcript_id "ENSRNOT00000040541"; transcript_version "6"; exon_number "5"; gene_name "Tymp"; gene_source "ensembl"; gene_biotype "protein_coding"; transcript_name "Tymp-201"; transcript_source "ensembl"; transcript_biotype "protein_coding"; exon_id "ENSRNOE00000325851"; exon_version "1"; tag "Ensembl_canonical";
7	ensembl	CDS	122321644	122321773	0	-	0	gene_id "ENSRNOG00000032394"; gene_version "8"; transcript_id "ENSRNOT00000040541"; transcript_version "6"; exon_number "5"; gene_name "Tymp"; gene_source "ensembl"; gene_biotype "protein_coding"; transcript_name "Tymp-201"; transcript_source "ensembl"; transcript_biotype "protein_coding"; protein_id "ENSRNOP00000039935"; protein_version "4"; tag "Ensembl_canonical";
7	ensembl	exon	122321644	122321773	0	-	.	gene_id "ENSRNOG00000032394"; gene_version "8"; transcript_id "ENSRNOT00000125477"; transcript_version "1"; exon_number "3"; gene_name "Tymp"; gene_source "ensembl"; gene_biotype "protein_coding"; transcript_name "Tymp-203"; transcript_source "ensembl"; transcript_biotype "protein_coding"; exon_id "ENSRNOE00000682555"; exon_version "1";
7	ensembl	five_prime_utr	122321644	122321773	0	-	.	gene_id "ENSRNOG00000032394"; gene_version "8"; transcript_id "ENSRNOT00000125477"; transcript_version "1"; gene_name "Tymp"; gene_source "ensembl"; gene_biotype "protein_coding"; transcript_name "Tymp-203"; transcript_source "ensembl"; transcript_biotype "protein_coding";
7	ENSEMBL114_rn	exon	122321644	122321773	37.8927128347411	-	.	gene_id "ENSRNOG00000032394"; transcript_id "ENSRNOG00000032394_tx_1"; exon_id "7_122321644_122321773_-"; exonnum "5"; txlen "3144";
7	ensembl	exon	122322141	122322239	0	-	.	gene_id "ENSRNOG00000032394"; gene_version "8"; transcript_id "ENSRNOT00000040541"; transcript_version "6"; exon_number "4"; gene_name "Tymp"; gene_source "ensembl"; gene_biotype "protein_coding"; transcript_name "Tymp-201"; transcript_source "ensembl"; transcript_biotype "protein_coding"; exon_id "ENSRNOE00000669597"; exon_version "1"; tag "Ensembl_canonical";
7	ensembl	CDS	122322141	122322239	0	-	0	gene_id "ENSRNOG00000032394"; gene_version "8"; transcript_id "ENSRNOT00000040541"; transcript_version "6"; exon_number "4"; gene_name "Tymp"; gene_source "ensembl"; gene_biotype "protein_coding"; transcript_name "Tymp-201"; transcript_source "ensembl"; transcript_biotype "protein_coding"; protein_id "ENSRNOP00000039935"; protein_version "4"; tag "Ensembl_canonical";
7	ensembl	exon	122322141	122322239	0	-	.	gene_id "ENSRNOG00000032394"; gene_version "8"; transcript_id "ENSRNOT00000125477"; transcript_version "1"; exon_number "2"; gene_name "Tymp"; gene_source "ensembl"; gene_biotype "protein_coding"; transcript_name "Tymp-203"; transcript_source "ensembl"; transcript_biotype "protein_coding"; exon_id "ENSRNOE00000324056"; exon_version "3";
7	ensembl	five_prime_utr	122322141	122322239	0	-	.	gene_id "ENSRNOG00000032394"; gene_version "8"; transcript_id "ENSRNOT00000125477"; transcript_version "1"; gene_name "Tymp"; gene_source "ensembl"; gene_biotype "protein_coding"; transcript_name "Tymp-203"; transcript_source "ensembl"; transcript_biotype "protein_coding";
7	ENSEMBL114_rn	exon	122322141	122322239	37.8927128347411	-	.	gene_id "ENSRNOG00000032394"; transcript_id "ENSRNOG00000032394_tx_1"; exon_id "7_122322141_122322239_-"; exonnum "4"; txlen "3144";
7	ensembl	exon	122322682	122322884	0	-	.	gene_id "ENSRNOG00000032394"; gene_version "8"; transcript_id "ENSRNOT00000040541"; transcript_version "6"; exon_number "3"; gene_name "Tymp"; gene_source "ensembl"; gene_biotype "protein_coding"; transcript_name "Tymp-201"; transcript_source "ensembl"; transcript_biotype "protein_coding"; exon_id "ENSRNOE00000307097"; exon_version "1"; tag "Ensembl_canonical";
7	ensembl	CDS	122322682	122322884	0	-	2	gene_id "ENSRNOG00000032394"; gene_version "8"; transcript_id "ENSRNOT00000040541"; transcript_version "6"; exon_number "3"; gene_name "Tymp"; gene_source "ensembl"; gene_biotype "protein_coding"; transcript_name "Tymp-201"; transcript_source "ensembl"; transcript_biotype "protein_coding"; protein_id "ENSRNOP00000039935"; protein_version "4"; tag "Ensembl_canonical";
7	ENSEMBL114_rn	exon	122322682	122322884	37.8927128347411	-	.	gene_id "ENSRNOG00000032394"; transcript_id "ENSRNOG00000032394_tx_1"; exon_id "7_122322682_122322884_-"; exonnum "3"; txlen "3144";
7	ensembl	exon	122322682	122324003	0	-	.	gene_id "ENSRNOG00000032394"; gene_version "8"; transcript_id "ENSRNOT00000125477"; transcript_version "1"; exon_number "1"; gene_name "Tymp"; gene_source "ensembl"; gene_biotype "protein_coding"; transcript_name "Tymp-203"; transcript_source "ensembl"; transcript_biotype "protein_coding"; exon_id "ENSRNOE00000539166"; exon_version "3";
7	ensembl	five_prime_utr	122322682	122324003	0	-	.	gene_id "ENSRNOG00000032394"; gene_version "8"; transcript_id "ENSRNOT00000125477"; transcript_version "1"; gene_name "Tymp"; gene_source "ensembl"; gene_biotype "protein_coding"; transcript_name "Tymp-203"; transcript_source "ensembl"; transcript_biotype "protein_coding";
7	ensembl	CDS	122323021	122323213	0	-	0	gene_id "ENSRNOG00000032394"; gene_version "8"; transcript_id "ENSRNOT00000040541"; transcript_version "6"; exon_number "2"; gene_name "Tymp"; gene_source "ensembl"; gene_biotype "protein_coding"; transcript_name "Tymp-201"; transcript_source "ensembl"; transcript_biotype "protein_coding"; protein_id "ENSRNOP00000039935"; protein_version "4"; tag "Ensembl_canonical";
7	ensembl	exon	122323021	122323222	0	-	.	gene_id "ENSRNOG00000032394"; gene_version "8"; transcript_id "ENSRNOT00000040541"; transcript_version "6"; exon_number "2"; gene_name "Tymp"; gene_source "ensembl"; gene_biotype "protein_coding"; transcript_name "Tymp-201"; transcript_source "ensembl"; transcript_biotype "protein_coding"; exon_id "ENSRNOE00000349631"; exon_version "3"; tag "Ensembl_canonical";
7	ENSEMBL114_rn	exon	122323021	122323222	37.8927128347411	-	.	gene_id "ENSRNOG00000032394"; transcript_id "ENSRNOG00000032394_tx_1"; exon_id "7_122323021_122323222_-"; exonnum "2"; txlen "3144";
7	ensembl	start_codon	122323211	122323213	0	-	0	gene_id "ENSRNOG00000032394"; gene_version "8"; transcript_id "ENSRNOT00000040541"; transcript_version "6"; exon_number "2"; gene_name "Tymp"; gene_source "ensembl"; gene_biotype "protein_coding"; transcript_name "Tymp-201"; transcript_source "ensembl"; transcript_biotype "protein_coding"; tag "Ensembl_canonical";
7	ensembl	five_prime_utr	122323214	122323222	0	-	.	gene_id "ENSRNOG00000032394"; gene_version "8"; transcript_id "ENSRNOT00000040541"; transcript_version "6"; gene_name "Tymp"; gene_source "ensembl"; gene_biotype "protein_coding"; transcript_name "Tymp-201"; transcript_source "ensembl"; transcript_biotype "protein_coding"; tag "Ensembl_canonical";
7	ensembl	exon	122323450	122323521	0	-	.	gene_id "ENSRNOG00000032394"; gene_version "8"; transcript_id "ENSRNOT00000040541"; transcript_version "6"; exon_number "1"; gene_name "Tymp"; gene_source "ensembl"; gene_biotype "protein_coding"; transcript_name "Tymp-201"; transcript_source "ensembl"; transcript_biotype "protein_coding"; exon_id "ENSRNOE00000669595"; exon_version "2"; tag "Ensembl_canonical";
7	ensembl	five_prime_utr	122323450	122323521	0	-	.	gene_id "ENSRNOG00000032394"; gene_version "8"; transcript_id "ENSRNOT00000040541"; transcript_version "6"; gene_name "Tymp"; gene_source "ensembl"; gene_biotype "protein_coding"; transcript_name "Tymp-201"; transcript_source "ensembl"; transcript_biotype "protein_coding"; tag "Ensembl_canonical";
7	ENSEMBL114_rn	exon	122323450	122323521	37.8927128347411	-	.	gene_id "ENSRNOG00000032394"; transcript_id "ENSRNOG00000032394_tx_1"; exon_id "7_122323450_122323521_-"; exonnum "1"; txlen "3144";
7	ensembl	three_prime_utr	122323860	122324109	0	-	.	gene_id "ENSRNOG00000037060"; gene_version "5"; transcript_id "ENSRNOT00000055805"; transcript_version "5"; gene_name "Cimap1b"; gene_source "ensembl"; gene_biotype "protein_coding"; transcript_name "Cimap1b-201"; transcript_source "ensembl"; transcript_biotype "protein_coding"; tag "Ensembl_canonical";
7	ensembl	exon	122323860	122324283	0	-	.	gene_id "ENSRNOG00000037060"; gene_version "5"; transcript_id "ENSRNOT00000055805"; transcript_version "5"; exon_number "5"; gene_name "Cimap1b"; gene_source "ensembl"; gene_biotype "protein_coding"; transcript_name "Cimap1b-201"; transcript_source "ensembl"; transcript_biotype "protein_coding"; exon_id "ENSRNOE00000606505"; exon_version "2"; tag "Ensembl_canonical";
7	ensembl	gene	122323860	122326876	0	-	.	gene_id "ENSRNOG00000037060"; gene_version "5"; gene_name "Cimap1b"; gene_source "ensembl"; gene_biotype "protein_coding";
7	ensembl	transcript	122323860	122326876	0	-	.	gene_id "ENSRNOG00000037060"; gene_version "5"; transcript_id "ENSRNOT00000055805"; transcript_version "5"; gene_name "Cimap1b"; gene_source "ensembl"; gene_biotype "protein_coding"; transcript_name "Cimap1b-201"; transcript_source "ensembl"; transcript_biotype "protein_coding"; tag "Ensembl_canonical";
7	ensembl	stop_codon	122324110	122324112	0	-	0	gene_id "ENSRNOG00000037060"; gene_version "5"; transcript_id "ENSRNOT00000055805"; transcript_version "5"; exon_number "5"; gene_name "Cimap1b"; gene_source "ensembl"; gene_biotype "protein_coding"; transcript_name "Cimap1b-201"; transcript_source "ensembl"; transcript_biotype "protein_coding"; tag "Ensembl_canonical";
7	ensembl	CDS	122324113	122324283	0	-	0	gene_id "ENSRNOG00000037060"; gene_version "5"; transcript_id "ENSRNOT00000055805"; transcript_version "5"; exon_number "5"; gene_name "Cimap1b"; gene_source "ensembl"; gene_biotype "protein_coding"; transcript_name "Cimap1b-201"; transcript_source "ensembl"; transcript_biotype "protein_coding"; protein_id "ENSRNOP00000052661"; protein_version "4"; tag "Ensembl_canonical";
7	sraer114_mid	exon	122324146	122324283	22.7031502083109	-	.	gene_id "ENSRNOG00000037060"; transcript_id "ENSRNOG00000037060_tx_1"; exon_id "7_122324146_122324283_-"; exonnum "5"; txlen "660";
7	sraer114_mid	exon	122324146	122324283	2.87116037279848	-	.	gene_id "ENSRNOG00000037060"; transcript_id "ENSRNOG00000037060_tx_2"; exon_id "7_122324146_122324283_-"; exonnum "5"; txlen "927";
7	sraer114_mid	exon	122324146	122324283	2.22687431596125	-	.	gene_id "ENSRNOG00000037060"; transcript_id "ENSRNOG00000037060_tx_3"; exon_id "7_122324146_122324283_-"; exonnum "6"; txlen "789";
7	ensembl	exon	122324497	122324618	0	-	.	gene_id "ENSRNOG00000037060"; gene_version "5"; transcript_id "ENSRNOT00000055805"; transcript_version "5"; exon_number "4"; gene_name "Cimap1b"; gene_source "ensembl"; gene_biotype "protein_coding"; transcript_name "Cimap1b-201"; transcript_source "ensembl"; transcript_biotype "protein_coding"; exon_id "ENSRNOE00000376440"; exon_version "1"; tag "Ensembl_canonical";
7	ensembl	CDS	122324497	122324618	0	-	2	gene_id "ENSRNOG00000037060"; gene_version "5"; transcript_id "ENSRNOT00000055805"; transcript_version "5"; exon_number "4"; gene_name "Cimap1b"; gene_source "ensembl"; gene_biotype "protein_coding"; transcript_name "Cimap1b-201"; transcript_source "ensembl"; transcript_biotype "protein_coding"; protein_id "ENSRNOP00000052661"; protein_version "4"; tag "Ensembl_canonical";
7	ENSEMBL114_rn	exon	122324497	122324618	22.7031502083109	-	.	gene_id "ENSRNOG00000037060"; transcript_id "ENSRNOG00000037060_tx_1"; exon_id "7_122324497_122324618_-"; exonnum "4"; txlen "660";
7	ENSEMBL114_rn	exon	122324497	122324618	2.87116037279848	-	.	gene_id "ENSRNOG00000037060"; transcript_id "ENSRNOG00000037060_tx_2"; exon_id "7_122324497_122324618_-"; exonnum "4"; txlen "927";
7	ENSEMBL114_rn	exon	122324497	122324618	2.22687431596125	-	.	gene_id "ENSRNOG00000037060"; transcript_id "ENSRNOG00000037060_tx_3"; exon_id "7_122324497_122324618_-"; exonnum "5"; txlen "789";
7	ensembl	exon	122324733	122324837	0	-	.	gene_id "ENSRNOG00000037060"; gene_version "5"; transcript_id "ENSRNOT00000055805"; transcript_version "5"; exon_number "3"; gene_name "Cimap1b"; gene_source "ensembl"; gene_biotype "protein_coding"; transcript_name "Cimap1b-201"; transcript_source "ensembl"; transcript_biotype "protein_coding"; exon_id "ENSRNOE00000376441"; exon_version "1"; tag "Ensembl_canonical";
7	ensembl	CDS	122324733	122324837	0	-	2	gene_id "ENSRNOG00000037060"; gene_version "5"; transcript_id "ENSRNOT00000055805"; transcript_version "5"; exon_number "3"; gene_name "Cimap1b"; gene_source "ensembl"; gene_biotype "protein_coding"; transcript_name "Cimap1b-201"; transcript_source "ensembl"; transcript_biotype "protein_coding"; protein_id "ENSRNOP00000052661"; protein_version "4"; tag "Ensembl_canonical";
7	ENSEMBL114_rn	exon	122324733	122324837	22.7031502083109	-	.	gene_id "ENSRNOG00000037060"; transcript_id "ENSRNOG00000037060_tx_1"; exon_id "7_122324733_122324837_-"; exonnum "3"; txlen "660";
7	ENSEMBL114_rn	exon	122324733	122324837	2.87116037279848	-	.	gene_id "ENSRNOG00000037060"; transcript_id "ENSRNOG00000037060_tx_2"; exon_id "7_122324733_122324837_-"; exonnum "3"; txlen "927";
7	ENSEMBL114_rn	exon	122324733	122324837	2.22687431596125	-	.	gene_id "ENSRNOG00000037060"; transcript_id "ENSRNOG00000037060_tx_3"; exon_id "7_122324733_122324837_-"; exonnum "4"; txlen "789";
7	ensembl	exon	122325954	122326157	0	-	.	gene_id "ENSRNOG00000037060"; gene_version "5"; transcript_id "ENSRNOT00000055805"; transcript_version "5"; exon_number "2"; gene_name "Cimap1b"; gene_source "ensembl"; gene_biotype "protein_coding"; transcript_name "Cimap1b-201"; transcript_source "ensembl"; transcript_biotype "protein_coding"; exon_id "ENSRNOE00000376444"; exon_version "1"; tag "Ensembl_canonical";
7	ensembl	CDS	122325954	122326157	0	-	2	gene_id "ENSRNOG00000037060"; gene_version "5"; transcript_id "ENSRNOT00000055805"; transcript_version "5"; exon_number "2"; gene_name "Cimap1b"; gene_source "ensembl"; gene_biotype "protein_coding"; transcript_name "Cimap1b-201"; transcript_source "ensembl"; transcript_biotype "protein_coding"; protein_id "ENSRNOP00000052661"; protein_version "4"; tag "Ensembl_canonical";
7	ENSEMBL114_rn	exon	122325954	122326157	22.7031502083109	-	.	gene_id "ENSRNOG00000037060"; transcript_id "ENSRNOG00000037060_tx_1"; exon_id "7_122325954_122326157_-"; exonnum "2"; txlen "660";
7	ENSEMBL114_rn	exon	122325954	122326157	2.87116037279848	-	.	gene_id "ENSRNOG00000037060"; transcript_id "ENSRNOG00000037060_tx_2"; exon_id "7_122325954_122326157_-"; exonnum "2"; txlen "927";
7	ENSEMBL114_rn	exon	122325954	122326157	2.22687431596125	-	.	gene_id "ENSRNOG00000037060"; transcript_id "ENSRNOG00000037060_tx_3"; exon_id "7_122325954_122326157_-"; exonnum "3"; txlen "789";
7	sraer114_ss	exon	122326252	122326342	22.7031502083109	-	.	gene_id "ENSRNOG00000037060"; transcript_id "ENSRNOG00000037060_tx_1"; exon_id "7_122326252_122326342_-"; exonnum "1"; txlen "660";
7	sraer114_mid	exon	122326377	122326518	2.22687431596125	-	.	gene_id "ENSRNOG00000037060"; transcript_id "ENSRNOG00000037060_tx_3"; exon_id "7_122326377_122326518_-"; exonnum "2"; txlen "789";
7	ensembl	CDS	122326519	122326678	0	-	0	gene_id "ENSRNOG00000037060"; gene_version "5"; transcript_id "ENSRNOT00000055805"; transcript_version "5"; exon_number "1"; gene_name "Cimap1b"; gene_source "ensembl"; gene_biotype "protein_coding"; transcript_name "Cimap1b-201"; transcript_source "ensembl"; transcript_biotype "protein_coding"; protein_id "ENSRNOP00000052661"; protein_version "4"; tag "Ensembl_canonical";
7	ensembl	exon	122326519	122326876	0	-	.	gene_id "ENSRNOG00000037060"; gene_version "5"; transcript_id "ENSRNOT00000055805"; transcript_version "5"; exon_number "1"; gene_name "Cimap1b"; gene_source "ensembl"; gene_biotype "protein_coding"; transcript_name "Cimap1b-201"; transcript_source "ensembl"; transcript_biotype "protein_coding"; exon_id "ENSRNOE00000816838"; exon_version "1"; tag "Ensembl_canonical";
7	ENSEMBL114_rn	exon	122326519	122326876	2.87116037279848	-	.	gene_id "ENSRNOG00000037060"; transcript_id "ENSRNOG00000037060_tx_2"; exon_id "7_122326519_122326876_-"; exonnum "1"; txlen "927";
7	ensembl	start_codon	122326676	122326678	0	-	0	gene_id "ENSRNOG00000037060"; gene_version "5"; transcript_id "ENSRNOT00000055805"; transcript_version "5"; exon_number "1"; gene_name "Cimap1b"; gene_source "ensembl"; gene_biotype "protein_coding"; transcript_name "Cimap1b-201"; transcript_source "ensembl"; transcript_biotype "protein_coding"; tag "Ensembl_canonical";
7	ensembl	five_prime_utr	122326679	122326876	0	-	.	gene_id "ENSRNOG00000037060"; gene_version "5"; transcript_id "ENSRNOT00000055805"; transcript_version "5"; gene_name "Cimap1b"; gene_source "ensembl"; gene_biotype "protein_coding"; transcript_name "Cimap1b-201"; transcript_source "ensembl"; transcript_biotype "protein_coding"; tag "Ensembl_canonical";
7	sraer114_ss	exon	122326877	122326954	2.22687431596125	-	.	gene_id "ENSRNOG00000037060"; transcript_id "ENSRNOG00000037060_tx_3"; exon_id "7_122326877_122326954_-"; exonnum "1"; txlen "789";
7	ensembl	three_prime_utr	122336427	122336869	0	-	.	gene_id "ENSRNOG00000042056"; gene_version "4"; transcript_id "ENSRNOT00000064328"; transcript_version "4"; gene_name "Syce3"; gene_source "ensembl"; gene_biotype "protein_coding"; transcript_name "Syce3-201"; transcript_source "ensembl"; transcript_biotype "protein_coding"; tag "Ensembl_canonical";
7	ensembl	exon	122336427	122337027	0	-	.	gene_id "ENSRNOG00000042056"; gene_version "4"; transcript_id "ENSRNOT00000064328"; transcript_version "4"; exon_number "2"; gene_name "Syce3"; gene_source "ensembl"; gene_biotype "protein_coding"; transcript_name "Syce3-201"; transcript_source "ensembl"; transcript_biotype "protein_coding"; exon_id "ENSRNOE00000457811"; exon_version "3"; tag "Ensembl_canonical";
7	ENSEMBL114_rn	exon	122336427	122337027	8.56174532926812	-	.	gene_id "ENSRNOG00000042056"; transcript_id "ENSRNOG00000042056_tx_1"; exon_id "7_122336427_122337027_-"; exonnum "3"; txlen "848";
7	ENSEMBL114_rn	exon	122336427	122337027	0.870078080179584	-	.	gene_id "ENSRNOG00000042056"; transcript_id "ENSRNOG00000042056_tx_2"; exon_id "7_122336427_122337027_-"; exonnum "2"; txlen "718";
7	ENSEMBL114_rn	exon	122336427	122337027	0.630171610806626	-	.	gene_id "ENSRNOG00000042056"; transcript_id "ENSRNOG00000042056_tx_3"; exon_id "7_122336427_122337027_-"; exonnum "3"; txlen "817";
7	ENSEMBL114_rn	exon	122336427	122337027	0.510088785113704	-	.	gene_id "ENSRNOG00000042056"; transcript_id "ENSRNOG00000042056_tx_4"; exon_id "7_122336427_122337027_-"; exonnum "2"; txlen "739";
7	ENSEMBL114_rn	exon	122336427	122337027	0.00339152252156007	-	.	gene_id "ENSRNOG00000042056"; transcript_id "ENSRNOG00000042056_tx_5"; exon_id "7_122336427_122337027_-"; exonnum "4"; txlen "931";
7	ensembl	gene	122336427	122344820	0	-	.	gene_id "ENSRNOG00000042056"; gene_version "4"; gene_name "Syce3"; gene_source "ensembl"; gene_biotype "protein_coding";
7	ensembl	transcript	122336427	122344820	0	-	.	gene_id "ENSRNOG00000042056"; gene_version "4"; transcript_id "ENSRNOT00000064328"; transcript_version "4"; gene_name "Syce3"; gene_source "ensembl"; gene_biotype "protein_coding"; transcript_name "Syce3-201"; transcript_source "ensembl"; transcript_biotype "protein_coding"; tag "Ensembl_canonical";
7	ensembl	stop_codon	122336870	122336872	0	-	0	gene_id "ENSRNOG00000042056"; gene_version "4"; transcript_id "ENSRNOT00000064328"; transcript_version "4"; exon_number "2"; gene_name "Syce3"; gene_source "ensembl"; gene_biotype "protein_coding"; transcript_name "Syce3-201"; transcript_source "ensembl"; transcript_biotype "protein_coding"; tag "Ensembl_canonical";
7	ensembl	CDS	122336873	122337027	0	-	2	gene_id "ENSRNOG00000042056"; gene_version "4"; transcript_id "ENSRNOT00000064328"; transcript_version "4"; exon_number "2"; gene_name "Syce3"; gene_source "ensembl"; gene_biotype "protein_coding"; transcript_name "Syce3-201"; transcript_source "ensembl"; transcript_biotype "protein_coding"; protein_id "ENSRNOP00000062544"; protein_version "3"; tag "Ensembl_canonical";
7	sraer114_ss	exon	122339430	122339546	0.870078080179584	-	.	gene_id "ENSRNOG00000042056"; transcript_id "ENSRNOG00000042056_tx_2"; exon_id "7_122339430_122339546_-"; exonnum "1"; txlen "718";
7	sraer114_mid	exon	122344231	122344313	0.00339152252156007	-	.	gene_id "ENSRNOG00000042056"; transcript_id "ENSRNOG00000042056_tx_5"; exon_id "7_122344231_122344313_-"; exonnum "3"; txlen "931";
7	ensembl	CDS	122344626	122344734	0	-	0	gene_id "ENSRNOG00000042056"; gene_version "4"; transcript_id "ENSRNOT00000064328"; transcript_version "4"; exon_number "1"; gene_name "Syce3"; gene_source "ensembl"; gene_biotype "protein_coding"; transcript_name "Syce3-201"; transcript_source "ensembl"; transcript_biotype "protein_coding"; protein_id "ENSRNOP00000062544"; protein_version "3"; tag "Ensembl_canonical";
7	sraer114_mid	exon	122344626	122344734	8.56174532926812	-	.	gene_id "ENSRNOG00000042056"; transcript_id "ENSRNOG00000042056_tx_1"; exon_id "7_122344626_122344734_-"; exonnum "2"; txlen "848";
7	sraer114_mid	exon	122344626	122344734	0.630171610806626	-	.	gene_id "ENSRNOG00000042056"; transcript_id "ENSRNOG00000042056_tx_3"; exon_id "7_122344626_122344734_-"; exonnum "2"; txlen "817";
7	sraer114_mid	exon	122344626	122344734	0.00339152252156007	-	.	gene_id "ENSRNOG00000042056"; transcript_id "ENSRNOG00000042056_tx_5"; exon_id "7_122344626_122344734_-"; exonnum "2"; txlen "931";
7	ensembl	exon	122344626	122344820	0	-	.	gene_id "ENSRNOG00000042056"; gene_version "4"; transcript_id "ENSRNOT00000064328"; transcript_version "4"; exon_number "1"; gene_name "Syce3"; gene_source "ensembl"; gene_biotype "protein_coding"; transcript_name "Syce3-201"; transcript_source "ensembl"; transcript_biotype "protein_coding"; exon_id "ENSRNOE00000441809"; exon_version "2"; tag "Ensembl_canonical";
7	ensembl	start_codon	122344732	122344734	0	-	0	gene_id "ENSRNOG00000042056"; gene_version "4"; transcript_id "ENSRNOT00000064328"; transcript_version "4"; exon_number "1"; gene_name "Syce3"; gene_source "ensembl"; gene_biotype "protein_coding"; transcript_name "Syce3-201"; transcript_source "ensembl"; transcript_biotype "protein_coding"; tag "Ensembl_canonical";
7	ensembl	five_prime_utr	122344735	122344820	0	-	.	gene_id "ENSRNOG00000042056"; gene_version "4"; transcript_id "ENSRNOT00000064328"; transcript_version "4"; gene_name "Syce3"; gene_source "ensembl"; gene_biotype "protein_coding"; transcript_name "Syce3-201"; transcript_source "ensembl"; transcript_biotype "protein_coding"; tag "Ensembl_canonical";
7	sraer114_ss	exon	122360821	122360927	0.630171610806626	-	.	gene_id "ENSRNOG00000042056"; transcript_id "ENSRNOG00000042056_tx_3"; exon_id "7_122360821_122360927_-"; exonnum "1"; txlen "817";
7	sraer114_ss	exon	122362223	122362360	8.56174532926812	-	.	gene_id "ENSRNOG00000042056"; transcript_id "ENSRNOG00000042056_tx_1"; exon_id "7_122362223_122362360_-"; exonnum "1"; txlen "848";
7	sraer114_ss	exon	122362223	122362360	0.510088785113704	-	.	gene_id "ENSRNOG00000042056"; transcript_id "ENSRNOG00000042056_tx_4"; exon_id "7_122362223_122362360_-"; exonnum "1"; txlen "739";
7	sraer114_ss	exon	122362223	122362360	0.00339152252156007	-	.	gene_id "ENSRNOG00000042056"; transcript_id "ENSRNOG00000042056_tx_5"; exon_id "7_122362223_122362360_-"; exonnum "1"; txlen "931";
7	ensembl	three_prime_utr	122370444	122371444	0	-	.	gene_id "ENSRNOG00000010438"; gene_version "9"; transcript_id "ENSRNOT00000013985"; transcript_version "5"; gene_name "Cpt1b"; gene_source "ensembl"; gene_biotype "protein_coding"; transcript_name "Cpt1b-201"; transcript_source "ensembl"; transcript_biotype "protein_coding"; tag "Ensembl_canonical";
7	ensembl	exon	122370444	122371537	0	-	.	gene_id "ENSRNOG00000010438"; gene_version "9"; transcript_id "ENSRNOT00000013985"; transcript_version "5"; exon_number "19"; gene_name "Cpt1b"; gene_source "ensembl"; gene_biotype "protein_coding"; transcript_name "Cpt1b-201"; transcript_source "ensembl"; transcript_biotype "protein_coding"; exon_id "ENSRNOE00000476314"; exon_version "4"; tag "Ensembl_canonical";
7	ensembl	gene	122370444	122380036	0	-	.	gene_id "ENSRNOG00000010438"; gene_version "9"; gene_name "Cpt1b"; gene_source "ensembl"; gene_biotype "protein_coding";
7	ensembl	transcript	122370444	122380036	0	-	.	gene_id "ENSRNOG00000010438"; gene_version "9"; transcript_id "ENSRNOT00000013985"; transcript_version "5"; gene_name "Cpt1b"; gene_source "ensembl"; gene_biotype "protein_coding"; transcript_name "Cpt1b-201"; transcript_source "ensembl"; transcript_biotype "protein_coding"; tag "Ensembl_canonical";
7	sraer114_es	exon	122371427	122371528	480.27987990363	-	.	gene_id "ENSRNOG00000010438"; transcript_id "ENSRNOG00000010438_tx_1"; exon_id "7_122371427_122371528_-"; exonnum "19"; txlen "2388";
7	ensembl	stop_codon	122371445	122371447	0	-	0	gene_id "ENSRNOG00000010438"; gene_version "9"; transcript_id "ENSRNOT00000013985"; transcript_version "5"; exon_number "19"; gene_name "Cpt1b"; gene_source "ensembl"; gene_biotype "protein_coding"; transcript_name "Cpt1b-201"; transcript_source "ensembl"; transcript_biotype "protein_coding"; tag "Ensembl_canonical";
7	ensembl	CDS	122371448	122371537	0	-	0	gene_id "ENSRNOG00000010438"; gene_version "9"; transcript_id "ENSRNOT00000013985"; transcript_version "5"; exon_number "19"; gene_name "Cpt1b"; gene_source "ensembl"; gene_biotype "protein_coding"; transcript_name "Cpt1b-201"; transcript_source "ensembl"; transcript_biotype "protein_coding"; protein_id "ENSRNOP00000013985"; protein_version "3"; tag "Ensembl_canonical";
7	ensembl	exon	122371702	122371794	0	-	.	gene_id "ENSRNOG00000010438"; gene_version "9"; transcript_id "ENSRNOT00000013985"; transcript_version "5"; exon_number "18"; gene_name "Cpt1b"; gene_source "ensembl"; gene_biotype "protein_coding"; transcript_name "Cpt1b-201"; transcript_source "ensembl"; transcript_biotype "protein_coding"; exon_id "ENSRNOE00000494994"; exon_version "1"; tag "Ensembl_canonical";
7	ensembl	CDS	122371702	122371794	0	-	0	gene_id "ENSRNOG00000010438"; gene_version "9"; transcript_id "ENSRNOT00000013985"; transcript_version "5"; exon_number "18"; gene_name "Cpt1b"; gene_source "ensembl"; gene_biotype "protein_coding"; transcript_name "Cpt1b-201"; transcript_source "ensembl"; transcript_biotype "protein_coding"; protein_id "ENSRNOP00000013985"; protein_version "3"; tag "Ensembl_canonical";
7	ENSEMBL114_rn	exon	122371702	122371794	480.27987990363	-	.	gene_id "ENSRNOG00000010438"; transcript_id "ENSRNOG00000010438_tx_1"; exon_id "7_122371702_122371794_-"; exonnum "18"; txlen "2388";
7	ensembl	exon	122372380	122372493	0	-	.	gene_id "ENSRNOG00000010438"; gene_version "9"; transcript_id "ENSRNOT00000013985"; transcript_version "5"; exon_number "17"; gene_name "Cpt1b"; gene_source "ensembl"; gene_biotype "protein_coding"; transcript_name "Cpt1b-201"; transcript_source "ensembl"; transcript_biotype "protein_coding"; exon_id "ENSRNOE00000465810"; exon_version "1"; tag "Ensembl_canonical";
7	ensembl	CDS	122372380	122372493	0	-	0	gene_id "ENSRNOG00000010438"; gene_version "9"; transcript_id "ENSRNOT00000013985"; transcript_version "5"; exon_number "17"; gene_name "Cpt1b"; gene_source "ensembl"; gene_biotype "protein_coding"; transcript_name "Cpt1b-201"; transcript_source "ensembl"; transcript_biotype "protein_coding"; protein_id "ENSRNOP00000013985"; protein_version "3"; tag "Ensembl_canonical";
7	ENSEMBL114_rn	exon	122372380	122372493	480.27987990363	-	.	gene_id "ENSRNOG00000010438"; transcript_id "ENSRNOG00000010438_tx_1"; exon_id "7_122372380_122372493_-"; exonnum "17"; txlen "2388";
7	ensembl	exon	122373250	122373402	0	-	.	gene_id "ENSRNOG00000010438"; gene_version "9"; transcript_id "ENSRNOT00000013985"; transcript_version "5"; exon_number "16"; gene_name "Cpt1b"; gene_source "ensembl"; gene_biotype "protein_coding"; transcript_name "Cpt1b-201"; transcript_source "ensembl"; transcript_biotype "protein_coding"; exon_id "ENSRNOE00000503732"; exon_version "1"; tag "Ensembl_canonical";
7	ensembl	CDS	122373250	122373402	0	-	0	gene_id "ENSRNOG00000010438"; gene_version "9"; transcript_id "ENSRNOT00000013985"; transcript_version "5"; exon_number "16"; gene_name "Cpt1b"; gene_source "ensembl"; gene_biotype "protein_coding"; transcript_name "Cpt1b-201"; transcript_source "ensembl"; transcript_biotype "protein_coding"; protein_id "ENSRNOP00000013985"; protein_version "3"; tag "Ensembl_canonical";
7	ENSEMBL114_rn	exon	122373250	122373402	480.27987990363	-	.	gene_id "ENSRNOG00000010438"; transcript_id "ENSRNOG00000010438_tx_1"; exon_id "7_122373250_122373402_-"; exonnum "16"; txlen "2388";
7	ensembl	exon	122373496	122373630	0	-	.	gene_id "ENSRNOG00000010438"; gene_version "9"; transcript_id "ENSRNOT00000013985"; transcript_version "5"; exon_number "15"; gene_name "Cpt1b"; gene_source "ensembl"; gene_biotype "protein_coding"; transcript_name "Cpt1b-201"; transcript_source "ensembl"; transcript_biotype "protein_coding"; exon_id "ENSRNOE00000486894"; exon_version "1"; tag "Ensembl_canonical";
7	ensembl	CDS	122373496	122373630	0	-	0	gene_id "ENSRNOG00000010438"; gene_version "9"; transcript_id "ENSRNOT00000013985"; transcript_version "5"; exon_number "15"; gene_name "Cpt1b"; gene_source "ensembl"; gene_biotype "protein_coding"; transcript_name "Cpt1b-201"; transcript_source "ensembl"; transcript_biotype "protein_coding"; protein_id "ENSRNOP00000013985"; protein_version "3"; tag "Ensembl_canonical";
7	ENSEMBL114_rn	exon	122373496	122373630	480.27987990363	-	.	gene_id "ENSRNOG00000010438"; transcript_id "ENSRNOG00000010438_tx_1"; exon_id "7_122373496_122373630_-"; exonnum "15"; txlen "2388";
7	ensembl	exon	122373714	122373878	0	-	.	gene_id "ENSRNOG00000010438"; gene_version "9"; transcript_id "ENSRNOT00000013985"; transcript_version "5"; exon_number "14"; gene_name "Cpt1b"; gene_source "ensembl"; gene_biotype "protein_coding"; transcript_name "Cpt1b-201"; transcript_source "ensembl"; transcript_biotype "protein_coding"; exon_id "ENSRNOE00000488324"; exon_version "1"; tag "Ensembl_canonical";
7	ensembl	CDS	122373714	122373878	0	-	0	gene_id "ENSRNOG00000010438"; gene_version "9"; transcript_id "ENSRNOT00000013985"; transcript_version "5"; exon_number "14"; gene_name "Cpt1b"; gene_source "ensembl"; gene_biotype "protein_coding"; transcript_name "Cpt1b-201"; transcript_source "ensembl"; transcript_biotype "protein_coding"; protein_id "ENSRNOP00000013985"; protein_version "3"; tag "Ensembl_canonical";
7	ENSEMBL114_rn	exon	122373714	122373878	480.27987990363	-	.	gene_id "ENSRNOG00000010438"; transcript_id "ENSRNOG00000010438_tx_1"; exon_id "7_122373714_122373878_-"; exonnum "14"; txlen "2388";
7	ensembl	exon	122374220	122374336	0	-	.	gene_id "ENSRNOG00000010438"; gene_version "9"; transcript_id "ENSRNOT00000013985"; transcript_version "5"; exon_number "13"; gene_name "Cpt1b"; gene_source "ensembl"; gene_biotype "protein_coding"; transcript_name "Cpt1b-201"; transcript_source "ensembl"; transcript_biotype "protein_coding"; exon_id "ENSRNOE00000467121"; exon_version "1"; tag "Ensembl_canonical";
7	ensembl	CDS	122374220	122374336	0	-	0	gene_id "ENSRNOG00000010438"; gene_version "9"; transcript_id "ENSRNOT00000013985"; transcript_version "5"; exon_number "13"; gene_name "Cpt1b"; gene_source "ensembl"; gene_biotype "protein_coding"; transcript_name "Cpt1b-201"; transcript_source "ensembl"; transcript_biotype "protein_coding"; protein_id "ENSRNOP00000013985"; protein_version "3"; tag "Ensembl_canonical";
7	ENSEMBL114_rn	exon	122374220	122374336	480.27987990363	-	.	gene_id "ENSRNOG00000010438"; transcript_id "ENSRNOG00000010438_tx_1"; exon_id "7_122374220_122374336_-"; exonnum "13"; txlen "2388";
7	ensembl	exon	122374415	122374520	0	-	.	gene_id "ENSRNOG00000010438"; gene_version "9"; transcript_id "ENSRNOT00000013985"; transcript_version "5"; exon_number "12"; gene_name "Cpt1b"; gene_source "ensembl"; gene_biotype "protein_coding"; transcript_name "Cpt1b-201"; transcript_source "ensembl"; transcript_biotype "protein_coding"; exon_id "ENSRNOE00000465780"; exon_version "1"; tag "Ensembl_canonical";
7	ensembl	CDS	122374415	122374520	0	-	1	gene_id "ENSRNOG00000010438"; gene_version "9"; transcript_id "ENSRNOT00000013985"; transcript_version "5"; exon_number "12"; gene_name "Cpt1b"; gene_source "ensembl"; gene_biotype "protein_coding"; transcript_name "Cpt1b-201"; transcript_source "ensembl"; transcript_biotype "protein_coding"; protein_id "ENSRNOP00000013985"; protein_version "3"; tag "Ensembl_canonical";
7	ENSEMBL114_rn	exon	122374415	122374520	480.27987990363	-	.	gene_id "ENSRNOG00000010438"; transcript_id "ENSRNOG00000010438_tx_1"; exon_id "7_122374415_122374520_-"; exonnum "12"; txlen "2388";
7	ensembl	exon	122375207	122375392	0	-	.	gene_id "ENSRNOG00000010438"; gene_version "9"; transcript_id "ENSRNOT00000013985"; transcript_version "5"; exon_number "11"; gene_name "Cpt1b"; gene_source "ensembl"; gene_biotype "protein_coding"; transcript_name "Cpt1b-201"; transcript_source "ensembl"; transcript_biotype "protein_coding"; exon_id "ENSRNOE00000483567"; exon_version "1"; tag "Ensembl_canonical";
7	ensembl	CDS	122375207	122375392	0	-	1	gene_id "ENSRNOG00000010438"; gene_version "9"; transcript_id "ENSRNOT00000013985"; transcript_version "5"; exon_number "11"; gene_name "Cpt1b"; gene_source "ensembl"; gene_biotype "protein_coding"; transcript_name "Cpt1b-201"; transcript_source "ensembl"; transcript_biotype "protein_coding"; protein_id "ENSRNOP00000013985"; protein_version "3"; tag "Ensembl_canonical";
7	ENSEMBL114_rn	exon	122375207	122375392	480.27987990363	-	.	gene_id "ENSRNOG00000010438"; transcript_id "ENSRNOG00000010438_tx_1"; exon_id "7_122375207_122375392_-"; exonnum "11"; txlen "2388";
7	ensembl	exon	122375687	122375882	0	-	.	gene_id "ENSRNOG00000010438"; gene_version "9"; transcript_id "ENSRNOT00000013985"; transcript_version "5"; exon_number "10"; gene_name "Cpt1b"; gene_source "ensembl"; gene_biotype "protein_coding"; transcript_name "Cpt1b-201"; transcript_source "ensembl"; transcript_biotype "protein_coding"; exon_id "ENSRNOE00000505042"; exon_version "1"; tag "Ensembl_canonical";
7	ensembl	CDS	122375687	122375882	0	-	2	gene_id "ENSRNOG00000010438"; gene_version "9"; transcript_id "ENSRNOT00000013985"; transcript_version "5"; exon_number "10"; gene_name "Cpt1b"; gene_source "ensembl"; gene_biotype "protein_coding"; transcript_name "Cpt1b-201"; transcript_source "ensembl"; transcript_biotype "protein_coding"; protein_id "ENSRNOP00000013985"; protein_version "3"; tag "Ensembl_canonical";
7	ENSEMBL114_rn	exon	122375687	122375882	480.27987990363	-	.	gene_id "ENSRNOG00000010438"; transcript_id "ENSRNOG00000010438_tx_1"; exon_id "7_122375687_122375882_-"; exonnum "10"; txlen "2388";
7	ensembl	exon	122376410	122376494	0	-	.	gene_id "ENSRNOG00000010438"; gene_version "9"; transcript_id "ENSRNOT00000013985"; transcript_version "5"; exon_number "9"; gene_name "Cpt1b"; gene_source "ensembl"; gene_biotype "protein_coding"; transcript_name "Cpt1b-201"; transcript_source "ensembl"; transcript_biotype "protein_coding"; exon_id "ENSRNOE00000485558"; exon_version "1"; tag "Ensembl_canonical";
7	ensembl	CDS	122376410	122376494	0	-	0	gene_id "ENSRNOG00000010438"; gene_version "9"; transcript_id "ENSRNOT00000013985"; transcript_version "5"; exon_number "9"; gene_name "Cpt1b"; gene_source "ensembl"; gene_biotype "protein_coding"; transcript_name "Cpt1b-201"; transcript_source "ensembl"; transcript_biotype "protein_coding"; protein_id "ENSRNOP00000013985"; protein_version "3"; tag "Ensembl_canonical";
7	ENSEMBL114_rn	exon	122376410	122376494	480.27987990363	-	.	gene_id "ENSRNOG00000010438"; transcript_id "ENSRNOG00000010438_tx_1"; exon_id "7_122376410_122376494_-"; exonnum "9"; txlen "2388";
7	ensembl	exon	122376571	122376678	0	-	.	gene_id "ENSRNOG00000010438"; gene_version "9"; transcript_id "ENSRNOT00000013985"; transcript_version "5"; exon_number "8"; gene_name "Cpt1b"; gene_source "ensembl"; gene_biotype "protein_coding"; transcript_name "Cpt1b-201"; transcript_source "ensembl"; transcript_biotype "protein_coding"; exon_id "ENSRNOE00000490049"; exon_version "1"; tag "Ensembl_canonical";
7	ensembl	CDS	122376571	122376678	0	-	0	gene_id "ENSRNOG00000010438"; gene_version "9"; transcript_id "ENSRNOT00000013985"; transcript_version "5"; exon_number "8"; gene_name "Cpt1b"; gene_source "ensembl"; gene_biotype "protein_coding"; transcript_name "Cpt1b-201"; transcript_source "ensembl"; transcript_biotype "protein_coding"; protein_id "ENSRNOP00000013985"; protein_version "3"; tag "Ensembl_canonical";
7	ENSEMBL114_rn	exon	122376571	122376678	480.27987990363	-	.	gene_id "ENSRNOG00000010438"; transcript_id "ENSRNOG00000010438_tx_1"; exon_id "7_122376571_122376678_-"; exonnum "8"; txlen "2388";
7	ensembl	exon	122377642	122377719	0	-	.	gene_id "ENSRNOG00000010438"; gene_version "9"; transcript_id "ENSRNOT00000013985"; transcript_version "5"; exon_number "7"; gene_name "Cpt1b"; gene_source "ensembl"; gene_biotype "protein_coding"; transcript_name "Cpt1b-201"; transcript_source "ensembl"; transcript_biotype "protein_coding"; exon_id "ENSRNOE00000480334"; exon_version "1"; tag "Ensembl_canonical";
7	ensembl	CDS	122377642	122377719	0	-	0	gene_id "ENSRNOG00000010438"; gene_version "9"; transcript_id "ENSRNOT00000013985"; transcript_version "5"; exon_number "7"; gene_name "Cpt1b"; gene_source "ensembl"; gene_biotype "protein_coding"; transcript_name "Cpt1b-201"; transcript_source "ensembl"; transcript_biotype "protein_coding"; protein_id "ENSRNOP00000013985"; protein_version "3"; tag "Ensembl_canonical";
7	ENSEMBL114_rn	exon	122377642	122377719	480.27987990363	-	.	gene_id "ENSRNOG00000010438"; transcript_id "ENSRNOG00000010438_tx_1"; exon_id "7_122377642_122377719_-"; exonnum "7"; txlen "2388";
7	ensembl	exon	122377806	122377943	0	-	.	gene_id "ENSRNOG00000010438"; gene_version "9"; transcript_id "ENSRNOT00000013985"; transcript_version "5"; exon_number "6"; gene_name "Cpt1b"; gene_source "ensembl"; gene_biotype "protein_coding"; transcript_name "Cpt1b-201"; transcript_source "ensembl"; transcript_biotype "protein_coding"; exon_id "ENSRNOE00000466991"; exon_version "1"; tag "Ensembl_canonical";
7	ensembl	CDS	122377806	122377943	0	-	0	gene_id "ENSRNOG00000010438"; gene_version "9"; transcript_id "ENSRNOT00000013985"; transcript_version "5"; exon_number "6"; gene_name "Cpt1b"; gene_source "ensembl"; gene_biotype "protein_coding"; transcript_name "Cpt1b-201"; transcript_source "ensembl"; transcript_biotype "protein_coding"; protein_id "ENSRNOP00000013985"; protein_version "3"; tag "Ensembl_canonical";
7	ENSEMBL114_rn	exon	122377806	122377943	480.27987990363	-	.	gene_id "ENSRNOG00000010438"; transcript_id "ENSRNOG00000010438_tx_1"; exon_id "7_122377806_122377943_-"; exonnum "6"; txlen "2388";
7	ensembl	exon	122378104	122378205	0	-	.	gene_id "ENSRNOG00000010438"; gene_version "9"; transcript_id "ENSRNOT00000013985"; transcript_version "5"; exon_number "5"; gene_name "Cpt1b"; gene_source "ensembl"; gene_biotype "protein_coding"; transcript_name "Cpt1b-201"; transcript_source "ensembl"; transcript_biotype "protein_coding"; exon_id "ENSRNOE00000099036"; exon_version "1"; tag "Ensembl_canonical";
7	ensembl	CDS	122378104	122378205	0	-	0	gene_id "ENSRNOG00000010438"; gene_version "9"; transcript_id "ENSRNOT00000013985"; transcript_version "5"; exon_number "5"; gene_name "Cpt1b"; gene_source "ensembl"; gene_biotype "protein_coding"; transcript_name "Cpt1b-201"; transcript_source "ensembl"; transcript_biotype "protein_coding"; protein_id "ENSRNOP00000013985"; protein_version "3"; tag "Ensembl_canonical";
7	ENSEMBL114_rn	exon	122378104	122378205	480.27987990363	-	.	gene_id "ENSRNOG00000010438"; transcript_id "ENSRNOG00000010438_tx_1"; exon_id "7_122378104_122378205_-"; exonnum "5"; txlen "2388";
7	ensembl	exon	122378429	122378606	0	-	.	gene_id "ENSRNOG00000010438"; gene_version "9"; transcript_id "ENSRNOT00000013985"; transcript_version "5"; exon_number "4"; gene_name "Cpt1b"; gene_source "ensembl"; gene_biotype "protein_coding"; transcript_name "Cpt1b-201"; transcript_source "ensembl"; transcript_biotype "protein_coding"; exon_id "ENSRNOE00000098291"; exon_version "1"; tag "Ensembl_canonical";
7	ensembl	CDS	122378429	122378606	0	-	1	gene_id "ENSRNOG00000010438"; gene_version "9"; transcript_id "ENSRNOT00000013985"; transcript_version "5"; exon_number "4"; gene_name "Cpt1b"; gene_source "ensembl"; gene_biotype "protein_coding"; transcript_name "Cpt1b-201"; transcript_source "ensembl"; transcript_biotype "protein_coding"; protein_id "ENSRNOP00000013985"; protein_version "3"; tag "Ensembl_canonical";
7	ENSEMBL114_rn	exon	122378429	122378606	480.27987990363	-	.	gene_id "ENSRNOG00000010438"; transcript_id "ENSRNOG00000010438_tx_1"; exon_id "7_122378429_122378606_-"; exonnum "4"; txlen "2388";
7	ensembl	exon	122378905	122379044	0	-	.	gene_id "ENSRNOG00000010438"; gene_version "9"; transcript_id "ENSRNOT00000013985"; transcript_version "5"; exon_number "3"; gene_name "Cpt1b"; gene_source "ensembl"; gene_biotype "protein_coding"; transcript_name "Cpt1b-201"; transcript_source "ensembl"; transcript_biotype "protein_coding"; exon_id "ENSRNOE00000098006"; exon_version "1"; tag "Ensembl_canonical";
7	ensembl	CDS	122378905	122379044	0	-	0	gene_id "ENSRNOG00000010438"; gene_version "9"; transcript_id "ENSRNOT00000013985"; transcript_version "5"; exon_number "3"; gene_name "Cpt1b"; gene_source "ensembl"; gene_biotype "protein_coding"; transcript_name "Cpt1b-201"; transcript_source "ensembl"; transcript_biotype "protein_coding"; protein_id "ENSRNOP00000013985"; protein_version "3"; tag "Ensembl_canonical";
7	ENSEMBL114_rn	exon	122378905	122379044	480.27987990363	-	.	gene_id "ENSRNOG00000010438"; transcript_id "ENSRNOG00000010438_tx_1"; exon_id "7_122378905_122379044_-"; exonnum "3"; txlen "2388";
7	ensembl	CDS	122379373	122379513	0	-	0	gene_id "ENSRNOG00000010438"; gene_version "9"; transcript_id "ENSRNOT00000013985"; transcript_version "5"; exon_number "2"; gene_name "Cpt1b"; gene_source "ensembl"; gene_biotype "protein_coding"; transcript_name "Cpt1b-201"; transcript_source "ensembl"; transcript_biotype "protein_coding"; protein_id "ENSRNOP00000013985"; protein_version "3"; tag "Ensembl_canonical";
7	ensembl	exon	122379373	122379532	0	-	.	gene_id "ENSRNOG00000010438"; gene_version "9"; transcript_id "ENSRNOT00000013985"; transcript_version "5"; exon_number "2"; gene_name "Cpt1b"; gene_source "ensembl"; gene_biotype "protein_coding"; transcript_name "Cpt1b-201"; transcript_source "ensembl"; transcript_biotype "protein_coding"; exon_id "ENSRNOE00000356403"; exon_version "1"; tag "Ensembl_canonical";
7	ENSEMBL114_rn	exon	122379373	122379532	480.27987990363	-	.	gene_id "ENSRNOG00000010438"; transcript_id "ENSRNOG00000010438_tx_1"; exon_id "7_122379373_122379532_-"; exonnum "2"; txlen "2388";
7	ensembl	start_codon	122379511	122379513	0	-	0	gene_id "ENSRNOG00000010438"; gene_version "9"; transcript_id "ENSRNOT00000013985"; transcript_version "5"; exon_number "2"; gene_name "Cpt1b"; gene_source "ensembl"; gene_biotype "protein_coding"; transcript_name "Cpt1b-201"; transcript_source "ensembl"; transcript_biotype "protein_coding"; tag "Ensembl_canonical";
7	ensembl	five_prime_utr	122379514	122379532	0	-	.	gene_id "ENSRNOG00000010438"; gene_version "9"; transcript_id "ENSRNOT00000013985"; transcript_version "5"; gene_name "Cpt1b"; gene_source "ensembl"; gene_biotype "protein_coding"; transcript_name "Cpt1b-201"; transcript_source "ensembl"; transcript_biotype "protein_coding"; tag "Ensembl_canonical";
7	ensembl	exon	122380005	122380036	0	-	.	gene_id "ENSRNOG00000010438"; gene_version "9"; transcript_id "ENSRNOT00000013985"; transcript_version "5"; exon_number "1"; gene_name "Cpt1b"; gene_source "ensembl"; gene_biotype "protein_coding"; transcript_name "Cpt1b-201"; transcript_source "ensembl"; transcript_biotype "protein_coding"; exon_id "ENSRNOE00000591852"; exon_version "2"; tag "Ensembl_canonical";
7	ensembl	five_prime_utr	122380005	122380036	0	-	.	gene_id "ENSRNOG00000010438"; gene_version "9"; transcript_id "ENSRNOT00000013985"; transcript_version "5"; gene_name "Cpt1b"; gene_source "ensembl"; gene_biotype "protein_coding"; transcript_name "Cpt1b-201"; transcript_source "ensembl"; transcript_biotype "protein_coding"; tag "Ensembl_canonical";
7	ENSEMBL114_rn	exon	122380005	122380036	480.27987990363	-	.	gene_id "ENSRNOG00000010438"; transcript_id "ENSRNOG00000010438_tx_1"; exon_id "7_122380005_122380036_-"; exonnum "1"; txlen "2388";
7	ensembl	three_prime_utr	122380594	122380809	0	-	.	gene_id "ENSRNOG00000011404"; gene_version "4"; transcript_id "ENSRNOT00000015374"; transcript_version "4"; gene_name "Chkb"; gene_source "ensembl"; gene_biotype "protein_coding"; transcript_name "Chkb-201"; transcript_source "ensembl"; transcript_biotype "protein_coding"; tag "Ensembl_canonical";
7	ensembl	exon	122380594	122380881	0	-	.	gene_id "ENSRNOG00000011404"; gene_version "4"; transcript_id "ENSRNOT00000015374"; transcript_version "4"; exon_number "11"; gene_name "Chkb"; gene_source "ensembl"; gene_biotype "protein_coding"; transcript_name "Chkb-201"; transcript_source "ensembl"; transcript_biotype "protein_coding"; exon_id "ENSRNOE00000108953"; exon_version "3"; tag "Ensembl_canonical";
7	ENSEMBL114_rn	exon	122380594	122380881	40.1359937255103	-	.	gene_id "ENSRNOG00000011404"; transcript_id "ENSRNOG00000011404_tx_2"; exon_id "7_122380594_122380881_-"; exonnum "11"; txlen "1713";
7	ensembl	gene	122380594	122383949	0	-	.	gene_id "ENSRNOG00000011404"; gene_version "4"; gene_name "Chkb"; gene_source "ensembl"; gene_biotype "protein_coding";
7	ensembl	transcript	122380594	122383949	0	-	.	gene_id "ENSRNOG00000011404"; gene_version "4"; transcript_id "ENSRNOT00000015374"; transcript_version "4"; gene_name "Chkb"; gene_source "ensembl"; gene_biotype "protein_coding"; transcript_name "Chkb-201"; transcript_source "ensembl"; transcript_biotype "protein_coding"; tag "Ensembl_canonical";
7	ensembl	stop_codon	122380810	122380812	0	-	0	gene_id "ENSRNOG00000011404"; gene_version "4"; transcript_id "ENSRNOT00000015374"; transcript_version "4"; exon_number "11"; gene_name "Chkb"; gene_source "ensembl"; gene_biotype "protein_coding"; transcript_name "Chkb-201"; transcript_source "ensembl"; transcript_biotype "protein_coding"; tag "Ensembl_canonical";
7	ensembl	CDS	122380813	122380881	0	-	0	gene_id "ENSRNOG00000011404"; gene_version "4"; transcript_id "ENSRNOT00000015374"; transcript_version "4"; exon_number "11"; gene_name "Chkb"; gene_source "ensembl"; gene_biotype "protein_coding"; transcript_name "Chkb-201"; transcript_source "ensembl"; transcript_biotype "protein_coding"; protein_id "ENSRNOP00000015374"; protein_version "1"; tag "Ensembl_canonical";
7	ensembl	exon	122381030	122381111	0	-	.	gene_id "ENSRNOG00000011404"; gene_version "4"; transcript_id "ENSRNOT00000015374"; transcript_version "4"; exon_number "10"; gene_name "Chkb"; gene_source "ensembl"; gene_biotype "protein_coding"; transcript_name "Chkb-201"; transcript_source "ensembl"; transcript_biotype "protein_coding"; exon_id "ENSRNOE00000108813"; exon_version "1"; tag "Ensembl_canonical";
7	ensembl	CDS	122381030	122381111	0	-	1	gene_id "ENSRNOG00000011404"; gene_version "4"; transcript_id "ENSRNOT00000015374"; transcript_version "4"; exon_number "10"; gene_name "Chkb"; gene_source "ensembl"; gene_biotype "protein_coding"; transcript_name "Chkb-201"; transcript_source "ensembl"; transcript_biotype "protein_coding"; protein_id "ENSRNOP00000015374"; protein_version "1"; tag "Ensembl_canonical";
7	ENSEMBL114_rn	exon	122381030	122381111	40.1359937255103	-	.	gene_id "ENSRNOG00000011404"; transcript_id "ENSRNOG00000011404_tx_2"; exon_id "7_122381030_122381111_-"; exonnum "10"; txlen "1713";
7	ensembl	exon	122381369	122381472	0	-	.	gene_id "ENSRNOG00000011404"; gene_version "4"; transcript_id "ENSRNOT00000015374"; transcript_version "4"; exon_number "9"; gene_name "Chkb"; gene_source "ensembl"; gene_biotype "protein_coding"; transcript_name "Chkb-201"; transcript_source "ensembl"; transcript_biotype "protein_coding"; exon_id "ENSRNOE00000108662"; exon_version "1"; tag "Ensembl_canonical";
7	ensembl	CDS	122381369	122381472	0	-	0	gene_id "ENSRNOG00000011404"; gene_version "4"; transcript_id "ENSRNOT00000015374"; transcript_version "4"; exon_number "9"; gene_name "Chkb"; gene_source "ensembl"; gene_biotype "protein_coding"; transcript_name "Chkb-201"; transcript_source "ensembl"; transcript_biotype "protein_coding"; protein_id "ENSRNOP00000015374"; protein_version "1"; tag "Ensembl_canonical";
7	ENSEMBL114_rn	exon	122381369	122381472	40.1359937255103	-	.	gene_id "ENSRNOG00000011404"; transcript_id "ENSRNOG00000011404_tx_2"; exon_id "7_122381369_122381472_-"; exonnum "9"; txlen "1713";
7	ensembl	exon	122381608	122381716	0	-	.	gene_id "ENSRNOG00000011404"; gene_version "4"; transcript_id "ENSRNOT00000015374"; transcript_version "4"; exon_number "8"; gene_name "Chkb"; gene_source "ensembl"; gene_biotype "protein_coding"; transcript_name "Chkb-201"; transcript_source "ensembl"; transcript_biotype "protein_coding"; exon_id "ENSRNOE00000108530"; exon_version "1"; tag "Ensembl_canonical";
7	ensembl	CDS	122381608	122381716	0	-	1	gene_id "ENSRNOG00000011404"; gene_version "4"; transcript_id "ENSRNOT00000015374"; transcript_version "4"; exon_number "8"; gene_name "Chkb"; gene_source "ensembl"; gene_biotype "protein_coding"; transcript_name "Chkb-201"; transcript_source "ensembl"; transcript_biotype "protein_coding"; protein_id "ENSRNOP00000015374"; protein_version "1"; tag "Ensembl_canonical";
7	ENSEMBL114_rn	exon	122381608	122381716	40.1359937255103	-	.	gene_id "ENSRNOG00000011404"; transcript_id "ENSRNOG00000011404_tx_2"; exon_id "7_122381608_122381716_-"; exonnum "8"; txlen "1713";
7	ensembl	exon	122381836	122381917	0	-	.	gene_id "ENSRNOG00000011404"; gene_version "4"; transcript_id "ENSRNOT00000015374"; transcript_version "4"; exon_number "7"; gene_name "Chkb"; gene_source "ensembl"; gene_biotype "protein_coding"; transcript_name "Chkb-201"; transcript_source "ensembl"; transcript_biotype "protein_coding"; exon_id "ENSRNOE00000108382"; exon_version "1"; tag "Ensembl_canonical";
7	ensembl	CDS	122381836	122381917	0	-	2	gene_id "ENSRNOG00000011404"; gene_version "4"; transcript_id "ENSRNOT00000015374"; transcript_version "4"; exon_number "7"; gene_name "Chkb"; gene_source "ensembl"; gene_biotype "protein_coding"; transcript_name "Chkb-201"; transcript_source "ensembl"; transcript_biotype "protein_coding"; protein_id "ENSRNOP00000015374"; protein_version "1"; tag "Ensembl_canonical";
7	ENSEMBL114_rn	exon	122381836	122381917	40.1359937255103	-	.	gene_id "ENSRNOG00000011404"; transcript_id "ENSRNOG00000011404_tx_2"; exon_id "7_122381836_122381917_-"; exonnum "7"; txlen "1713";
7	ensembl	exon	122382005	122382063	0	-	.	gene_id "ENSRNOG00000011404"; gene_version "4"; transcript_id "ENSRNOT00000015374"; transcript_version "4"; exon_number "6"; gene_name "Chkb"; gene_source "ensembl"; gene_biotype "protein_coding"; transcript_name "Chkb-201"; transcript_source "ensembl"; transcript_biotype "protein_coding"; exon_id "ENSRNOE00000108267"; exon_version "1"; tag "Ensembl_canonical";
7	ensembl	CDS	122382005	122382063	0	-	1	gene_id "ENSRNOG00000011404"; gene_version "4"; transcript_id "ENSRNOT00000015374"; transcript_version "4"; exon_number "6"; gene_name "Chkb"; gene_source "ensembl"; gene_biotype "protein_coding"; transcript_name "Chkb-201"; transcript_source "ensembl"; transcript_biotype "protein_coding"; protein_id "ENSRNOP00000015374"; protein_version "1"; tag "Ensembl_canonical";
7	ENSEMBL114_rn	exon	122382005	122382063	40.1359937255103	-	.	gene_id "ENSRNOG00000011404"; transcript_id "ENSRNOG00000011404_tx_2"; exon_id "7_122382005_122382063_-"; exonnum "6"; txlen "1713";
7	ensembl	exon	122382210	122382305	0	-	.	gene_id "ENSRNOG00000011404"; gene_version "4"; transcript_id "ENSRNOT00000015374"; transcript_version "4"; exon_number "5"; gene_name "Chkb"; gene_source "ensembl"; gene_biotype "protein_coding"; transcript_name "Chkb-201"; transcript_source "ensembl"; transcript_biotype "protein_coding"; exon_id "ENSRNOE00000108136"; exon_version "1"; tag "Ensembl_canonical";
7	ensembl	CDS	122382210	122382305	0	-	1	gene_id "ENSRNOG00000011404"; gene_version "4"; transcript_id "ENSRNOT00000015374"; transcript_version "4"; exon_number "5"; gene_name "Chkb"; gene_source "ensembl"; gene_biotype "protein_coding"; transcript_name "Chkb-201"; transcript_source "ensembl"; transcript_biotype "protein_coding"; protein_id "ENSRNOP00000015374"; protein_version "1"; tag "Ensembl_canonical";
7	ENSEMBL114_rn	exon	122382210	122382305	40.1359937255103	-	.	gene_id "ENSRNOG00000011404"; transcript_id "ENSRNOG00000011404_tx_2"; exon_id "7_122382210_122382305_-"; exonnum "5"; txlen "1713";
7	ensembl	exon	122382488	122382621	0	-	.	gene_id "ENSRNOG00000011404"; gene_version "4"; transcript_id "ENSRNOT00000015374"; transcript_version "4"; exon_number "4"; gene_name "Chkb"; gene_source "ensembl"; gene_biotype "protein_coding"; transcript_name "Chkb-201"; transcript_source "ensembl"; transcript_biotype "protein_coding"; exon_id "ENSRNOE00000344918"; exon_version "1"; tag "Ensembl_canonical";
7	ensembl	CDS	122382488	122382621	0	-	0	gene_id "ENSRNOG00000011404"; gene_version "4"; transcript_id "ENSRNOT00000015374"; transcript_version "4"; exon_number "4"; gene_name "Chkb"; gene_source "ensembl"; gene_biotype "protein_coding"; transcript_name "Chkb-201"; transcript_source "ensembl"; transcript_biotype "protein_coding"; protein_id "ENSRNOP00000015374"; protein_version "1"; tag "Ensembl_canonical";
7	sraer114_mid	exon	122382488	122382655	40.1359937255103	-	.	gene_id "ENSRNOG00000011404"; transcript_id "ENSRNOG00000011404_tx_2"; exon_id "7_122382488_122382655_-"; exonnum "4"; txlen "1713";
7	ensembl	exon	122382788	122382901	0	-	.	gene_id "ENSRNOG00000011404"; gene_version "4"; transcript_id "ENSRNOT00000015374"; transcript_version "4"; exon_number "3"; gene_name "Chkb"; gene_source "ensembl"; gene_biotype "protein_coding"; transcript_name "Chkb-201"; transcript_source "ensembl"; transcript_biotype "protein_coding"; exon_id "ENSRNOE00000107883"; exon_version "1"; tag "Ensembl_canonical";
7	ensembl	CDS	122382788	122382901	0	-	0	gene_id "ENSRNOG00000011404"; gene_version "4"; transcript_id "ENSRNOT00000015374"; transcript_version "4"; exon_number "3"; gene_name "Chkb"; gene_source "ensembl"; gene_biotype "protein_coding"; transcript_name "Chkb-201"; transcript_source "ensembl"; transcript_biotype "protein_coding"; protein_id "ENSRNOP00000015374"; protein_version "1"; tag "Ensembl_canonical";
7	ENSEMBL114_rn	exon	122382788	122382901	40.1359937255103	-	.	gene_id "ENSRNOG00000011404"; transcript_id "ENSRNOG00000011404_tx_2"; exon_id "7_122382788_122382901_-"; exonnum "3"; txlen "1713";
7	ensembl	exon	122383128	122383236	0	-	.	gene_id "ENSRNOG00000011404"; gene_version "4"; transcript_id "ENSRNOT00000015374"; transcript_version "4"; exon_number "2"; gene_name "Chkb"; gene_source "ensembl"; gene_biotype "protein_coding"; transcript_name "Chkb-201"; transcript_source "ensembl"; transcript_biotype "protein_coding"; exon_id "ENSRNOE00000107755"; exon_version "1"; tag "Ensembl_canonical";
7	ensembl	CDS	122383128	122383236	0	-	1	gene_id "ENSRNOG00000011404"; gene_version "4"; transcript_id "ENSRNOT00000015374"; transcript_version "4"; exon_number "2"; gene_name "Chkb"; gene_source "ensembl"; gene_biotype "protein_coding"; transcript_name "Chkb-201"; transcript_source "ensembl"; transcript_biotype "protein_coding"; protein_id "ENSRNOP00000015374"; protein_version "1"; tag "Ensembl_canonical";
7	ENSEMBL114_rn	exon	122383128	122383236	40.1359937255103	-	.	gene_id "ENSRNOG00000011404"; transcript_id "ENSRNOG00000011404_tx_2"; exon_id "7_122383128_122383236_-"; exonnum "2"; txlen "1713";
7	ensembl	CDS	122383448	122383671	0	-	0	gene_id "ENSRNOG00000011404"; gene_version "4"; transcript_id "ENSRNOT00000015374"; transcript_version "4"; exon_number "1"; gene_name "Chkb"; gene_source "ensembl"; gene_biotype "protein_coding"; transcript_name "Chkb-201"; transcript_source "ensembl"; transcript_biotype "protein_coding"; protein_id "ENSRNOP00000015374"; protein_version "1"; tag "Ensembl_canonical";
7	ensembl	exon	122383448	122383949	0	-	.	gene_id "ENSRNOG00000011404"; gene_version "4"; transcript_id "ENSRNOT00000015374"; transcript_version "4"; exon_number "1"; gene_name "Chkb"; gene_source "ensembl"; gene_biotype "protein_coding"; transcript_name "Chkb-201"; transcript_source "ensembl"; transcript_biotype "protein_coding"; exon_id "ENSRNOE00000107485"; exon_version "3"; tag "Ensembl_canonical";
7	ENSEMBL114_rn	exon	122383448	122383949	40.1359937255103	-	.	gene_id "ENSRNOG00000011404"; transcript_id "ENSRNOG00000011404_tx_2"; exon_id "7_122383448_122383949_-"; exonnum "1"; txlen "1713";
7	ensembl	start_codon	122383669	122383671	0	-	0	gene_id "ENSRNOG00000011404"; gene_version "4"; transcript_id "ENSRNOT00000015374"; transcript_version "4"; exon_number "1"; gene_name "Chkb"; gene_source "ensembl"; gene_biotype "protein_coding"; transcript_name "Chkb-201"; transcript_source "ensembl"; transcript_biotype "protein_coding"; tag "Ensembl_canonical";
7	ensembl	five_prime_utr	122383672	122383949	0	-	.	gene_id "ENSRNOG00000011404"; gene_version "4"; transcript_id "ENSRNOT00000015374"; transcript_version "4"; gene_name "Chkb"; gene_source "ensembl"; gene_biotype "protein_coding"; transcript_name "Chkb-201"; transcript_source "ensembl"; transcript_biotype "protein_coding"; tag "Ensembl_canonical";
7	ensembl	exon	122402633	122403620	0	-	.	gene_id "ENSRNOG00000084597"; gene_version "1"; transcript_id "ENSRNOT00000146032"; transcript_version "1"; exon_number "2"; gene_source "ensembl"; gene_biotype "lncRNA"; transcript_source "ensembl"; transcript_biotype "lncRNA"; exon_id "ENSRNOE00000704471"; exon_version "1"; tag "Ensembl_canonical";
7	ensembl	gene	122402633	122405835	0	-	.	gene_id "ENSRNOG00000084597"; gene_version "1"; gene_source "ensembl"; gene_biotype "lncRNA";
7	ensembl	transcript	122402633	122405835	0	-	.	gene_id "ENSRNOG00000084597"; gene_version "1"; transcript_id "ENSRNOT00000146032"; transcript_version "1"; gene_source "ensembl"; gene_biotype "lncRNA"; transcript_source "ensembl"; transcript_biotype "lncRNA"; tag "Ensembl_canonical";
7	ensembl	exon	122404467	122405835	0	-	.	gene_id "ENSRNOG00000084597"; gene_version "1"; transcript_id "ENSRNOT00000146032"; transcript_version "1"; exon_number "1"; gene_source "ensembl"; gene_biotype "lncRNA"; transcript_source "ensembl"; transcript_biotype "lncRNA"; exon_id "ENSRNOE00000756048"; exon_version "1"; tag "Ensembl_canonical";
7	sraer114_es	exon	122411519	122411603	0.0589576081602133	-	.	gene_id "ENSRNOG00000084597"; transcript_id "ENSRNOG00000084597_tx_7"; exon_id "7_122411519_122411603_-"; exonnum "4"; txlen "612";
7	sraer114_es	exon	122411519	122411603	0.0589576081602133	-	.	gene_id "ENSRNOG00000084597"; transcript_id "ENSRNOG00000084597_tx_8"; exon_id "7_122411519_122411603_-"; exonnum "4"; txlen "520";
7	sraer114_mid	exon	122412343	122412421	0.0494590757495335	-	.	gene_id "ENSRNOG00000084597"; transcript_id "ENSRNOG00000084597_tx_10"; exon_id "7_122412343_122412421_-"; exonnum "4"; txlen "514";
7	sraer114_mid	exon	122412343	122412421	0.0494590757495335	-	.	gene_id "ENSRNOG00000084597"; transcript_id "ENSRNOG00000084597_tx_11"; exon_id "7_122412343_122412421_-"; exonnum "4"; txlen "606";
7	sraer114_mid	exon	122412343	122412785	0.124343120346896	-	.	gene_id "ENSRNOG00000084597"; transcript_id "ENSRNOG00000084597_tx_2"; exon_id "7_122412343_122412785_-"; exonnum "4"; txlen "970";
7	sraer114_mid	exon	122412343	122412785	0.124343120346896	-	.	gene_id "ENSRNOG00000084597"; transcript_id "ENSRNOG00000084597_tx_3"; exon_id "7_122412343_122412785_-"; exonnum "4"; txlen "878";
7	sraer114_mid	exon	122412343	122412785	0.049730176929653	-	.	gene_id "ENSRNOG00000084597"; transcript_id "ENSRNOG00000084597_tx_9"; exon_id "7_122412343_122412785_-"; exonnum "5"; txlen "1094";
7	sraer114_es	exon	122412455	122412637	0.0352712441763979	-	.	gene_id "ENSRNOG00000084597"; transcript_id "ENSRNOG00000084597_tx_12"; exon_id "7_122412455_122412637_-"; exonnum "5"; txlen "834";
7	sraer114_es	exon	122412455	122412637	0.0979955386743369	-	.	gene_id "ENSRNOG00000084597"; transcript_id "ENSRNOG00000084597_tx_4"; exon_id "7_122412455_122412637_-"; exonnum "4"; txlen "710";
7	sraer114_es	exon	122412455	122412637	0.0979955386743369	-	.	gene_id "ENSRNOG00000084597"; transcript_id "ENSRNOG00000084597_tx_5"; exon_id "7_122412455_122412637_-"; exonnum "4"; txlen "618";
7	sraer114_mid	exon	122413175	122413319	0.0494590757495335	-	.	gene_id "ENSRNOG00000084597"; transcript_id "ENSRNOG00000084597_tx_10"; exon_id "7_122413175_122413319_-"; exonnum "3"; txlen "514";
7	sraer114_mid	exon	122413175	122413319	0.0494590757495335	-	.	gene_id "ENSRNOG00000084597"; transcript_id "ENSRNOG00000084597_tx_11"; exon_id "7_122413175_122413319_-"; exonnum "3"; txlen "606";
7	sraer114_mid	exon	122413175	122413319	0.0352712441763979	-	.	gene_id "ENSRNOG00000084597"; transcript_id "ENSRNOG00000084597_tx_12"; exon_id "7_122413175_122413319_-"; exonnum "4"; txlen "834";
7	sraer114_mid	exon	122413175	122413319	0.124343120346896	-	.	gene_id "ENSRNOG00000084597"; transcript_id "ENSRNOG00000084597_tx_2"; exon_id "7_122413175_122413319_-"; exonnum "3"; txlen "970";
7	sraer114_mid	exon	122413175	122413319	0.124343120346896	-	.	gene_id "ENSRNOG00000084597"; transcript_id "ENSRNOG00000084597_tx_3"; exon_id "7_122413175_122413319_-"; exonnum "3"; txlen "878";
7	sraer114_mid	exon	122413175	122413319	0.0979955386743369	-	.	gene_id "ENSRNOG00000084597"; transcript_id "ENSRNOG00000084597_tx_4"; exon_id "7_122413175_122413319_-"; exonnum "3"; txlen "710";
7	sraer114_mid	exon	122413175	122413319	0.0979955386743369	-	.	gene_id "ENSRNOG00000084597"; transcript_id "ENSRNOG00000084597_tx_5"; exon_id "7_122413175_122413319_-"; exonnum "3"; txlen "618";
7	sraer114_mid	exon	122413175	122413319	0.0589576081602133	-	.	gene_id "ENSRNOG00000084597"; transcript_id "ENSRNOG00000084597_tx_7"; exon_id "7_122413175_122413319_-"; exonnum "3"; txlen "612";
7	sraer114_mid	exon	122413175	122413319	0.0589576081602133	-	.	gene_id "ENSRNOG00000084597"; transcript_id "ENSRNOG00000084597_tx_8"; exon_id "7_122413175_122413319_-"; exonnum "3"; txlen "520";
7	sraer114_mid	exon	122413175	122413319	0.049730176929653	-	.	gene_id "ENSRNOG00000084597"; transcript_id "ENSRNOG00000084597_tx_9"; exon_id "7_122413175_122413319_-"; exonnum "4"; txlen "1094";
7	sraer114_mid	exon	122413993	122414205	0.0494590757495335	-	.	gene_id "ENSRNOG00000084597"; transcript_id "ENSRNOG00000084597_tx_10"; exon_id "7_122413993_122414205_-"; exonnum "2"; txlen "514";
7	sraer114_mid	exon	122413993	122414205	0.0494590757495335	-	.	gene_id "ENSRNOG00000084597"; transcript_id "ENSRNOG00000084597_tx_11"; exon_id "7_122413993_122414205_-"; exonnum "2"; txlen "606";
7	sraer114_mid	exon	122413993	122414205	0.0352712441763979	-	.	gene_id "ENSRNOG00000084597"; transcript_id "ENSRNOG00000084597_tx_12"; exon_id "7_122413993_122414205_-"; exonnum "3"; txlen "834";
7	sraer114_mid	exon	122413993	122414205	0.124343120346896	-	.	gene_id "ENSRNOG00000084597"; transcript_id "ENSRNOG00000084597_tx_2"; exon_id "7_122413993_122414205_-"; exonnum "2"; txlen "970";
7	sraer114_mid	exon	122413993	122414205	0.124343120346896	-	.	gene_id "ENSRNOG00000084597"; transcript_id "ENSRNOG00000084597_tx_3"; exon_id "7_122413993_122414205_-"; exonnum "2"; txlen "878";
7	sraer114_mid	exon	122413993	122414205	0.0979955386743369	-	.	gene_id "ENSRNOG00000084597"; transcript_id "ENSRNOG00000084597_tx_4"; exon_id "7_122413993_122414205_-"; exonnum "2"; txlen "710";
7	sraer114_mid	exon	122413993	122414205	0.0979955386743369	-	.	gene_id "ENSRNOG00000084597"; transcript_id "ENSRNOG00000084597_tx_5"; exon_id "7_122413993_122414205_-"; exonnum "2"; txlen "618";
7	sraer114_mid	exon	122413993	122414205	0.0589576081602133	-	.	gene_id "ENSRNOG00000084597"; transcript_id "ENSRNOG00000084597_tx_7"; exon_id "7_122413993_122414205_-"; exonnum "2"; txlen "612";
7	sraer114_mid	exon	122413993	122414205	0.0589576081602133	-	.	gene_id "ENSRNOG00000084597"; transcript_id "ENSRNOG00000084597_tx_8"; exon_id "7_122413993_122414205_-"; exonnum "2"; txlen "520";
7	sraer114_mid	exon	122413993	122414205	0.049730176929653	-	.	gene_id "ENSRNOG00000084597"; transcript_id "ENSRNOG00000084597_tx_9"; exon_id "7_122413993_122414205_-"; exonnum "3"; txlen "1094";
7	sraer114_ss	exon	122415131	122415207	0.0494590757495335	-	.	gene_id "ENSRNOG00000084597"; transcript_id "ENSRNOG00000084597_tx_10"; exon_id "7_122415131_122415207_-"; exonnum "1"; txlen "514";
7	sraer114_ss	exon	122415131	122415207	0.124343120346896	-	.	gene_id "ENSRNOG00000084597"; transcript_id "ENSRNOG00000084597_tx_3"; exon_id "7_122415131_122415207_-"; exonnum "1"; txlen "878";
7	sraer114_ss	exon	122415131	122415207	0.0979955386743369	-	.	gene_id "ENSRNOG00000084597"; transcript_id "ENSRNOG00000084597_tx_5"; exon_id "7_122415131_122415207_-"; exonnum "1"; txlen "618";
7	sraer114_ss	exon	122415131	122415207	0.0589576081602133	-	.	gene_id "ENSRNOG00000084597"; transcript_id "ENSRNOG00000084597_tx_8"; exon_id "7_122415131_122415207_-"; exonnum "1"; txlen "520";
7	sraer114_mid	exon	122416925	122417048	0.0352712441763979	-	.	gene_id "ENSRNOG00000084597"; transcript_id "ENSRNOG00000084597_tx_12"; exon_id "7_122416925_122417048_-"; exonnum "2"; txlen "834";
7	sraer114_mid	exon	122416925	122417048	0.049730176929653	-	.	gene_id "ENSRNOG00000084597"; transcript_id "ENSRNOG00000084597_tx_9"; exon_id "7_122416925_122417048_-"; exonnum "2"; txlen "1094";
7	sraer114_ss	exon	122417465	122417633	0.0494590757495335	-	.	gene_id "ENSRNOG00000084597"; transcript_id "ENSRNOG00000084597_tx_11"; exon_id "7_122417465_122417633_-"; exonnum "1"; txlen "606";
7	sraer114_ss	exon	122417465	122417633	0.0352712441763979	-	.	gene_id "ENSRNOG00000084597"; transcript_id "ENSRNOG00000084597_tx_12"; exon_id "7_122417465_122417633_-"; exonnum "1"; txlen "834";
7	sraer114_ss	exon	122417465	122417633	0.124343120346896	-	.	gene_id "ENSRNOG00000084597"; transcript_id "ENSRNOG00000084597_tx_2"; exon_id "7_122417465_122417633_-"; exonnum "1"; txlen "970";
7	sraer114_ss	exon	122417465	122417633	0.0979955386743369	-	.	gene_id "ENSRNOG00000084597"; transcript_id "ENSRNOG00000084597_tx_4"; exon_id "7_122417465_122417633_-"; exonnum "1"; txlen "710";
7	sraer114_ss	exon	122417465	122417633	0.0589576081602133	-	.	gene_id "ENSRNOG00000084597"; transcript_id "ENSRNOG00000084597_tx_7"; exon_id "7_122417465_122417633_-"; exonnum "1"; txlen "612";
7	sraer114_ss	exon	122417465	122417633	0.049730176929653	-	.	gene_id "ENSRNOG00000084597"; transcript_id "ENSRNOG00000084597_tx_9"; exon_id "7_122417465_122417633_-"; exonnum "1"; txlen "1094";
7	ensembl	three_prime_utr	122422982	122424054	0	-	.	gene_id "ENSRNOG00000012953"; gene_version "9"; transcript_id "ENSRNOT00000017783"; transcript_version "8"; gene_name "Arsa"; gene_source "ensembl"; gene_biotype "protein_coding"; transcript_name "Arsa-201"; transcript_source "ensembl"; transcript_biotype "protein_coding"; tag "Ensembl_canonical";
7	ensembl	exon	122422982	122424374	0	-	.	gene_id "ENSRNOG00000012953"; gene_version "9"; transcript_id "ENSRNOT00000017783"; transcript_version "8"; exon_number "9"; gene_name "Arsa"; gene_source "ensembl"; gene_biotype "protein_coding"; transcript_name "Arsa-201"; transcript_source "ensembl"; transcript_biotype "protein_coding"; exon_id "ENSRNOE00000497350"; exon_version "3"; tag "Ensembl_canonical";
7	ENSEMBL114_rn	exon	122422982	122424374	0.0196109041980121	-	.	gene_id "ENSRNOG00000012953"; transcript_id "ENSRNOG00000012953_tx_2"; exon_id "7_122422982_122424374_-"; exonnum "9"; txlen "3694";
7	ensembl	gene	122422982	122428401	0	-	.	gene_id "ENSRNOG00000012953"; gene_version "9"; gene_name "Arsa"; gene_source "ensembl"; gene_biotype "protein_coding";
7	ensembl	transcript	122422982	122428401	0	-	.	gene_id "ENSRNOG00000012953"; gene_version "9"; transcript_id "ENSRNOT00000017783"; transcript_version "8"; gene_name "Arsa"; gene_source "ensembl"; gene_biotype "protein_coding"; transcript_name "Arsa-201"; transcript_source "ensembl"; transcript_biotype "protein_coding"; tag "Ensembl_canonical";
7	ensembl	stop_codon	122424055	122424057	0	-	0	gene_id "ENSRNOG00000012953"; gene_version "9"; transcript_id "ENSRNOT00000017783"; transcript_version "8"; exon_number "9"; gene_name "Arsa"; gene_source "ensembl"; gene_biotype "protein_coding"; transcript_name "Arsa-201"; transcript_source "ensembl"; transcript_biotype "protein_coding"; tag "Ensembl_canonical";
7	ensembl	CDS	122424058	122424374	0	-	2	gene_id "ENSRNOG00000012953"; gene_version "9"; transcript_id "ENSRNOT00000017783"; transcript_version "8"; exon_number "9"; gene_name "Arsa"; gene_source "ensembl"; gene_biotype "protein_coding"; transcript_name "Arsa-201"; transcript_source "ensembl"; transcript_biotype "protein_coding"; protein_id "ENSRNOP00000017782"; protein_version "4"; tag "Ensembl_canonical";
7	ensembl	exon	122424475	122424577	0	-	.	gene_id "ENSRNOG00000012953"; gene_version "9"; transcript_id "ENSRNOT00000017783"; transcript_version "8"; exon_number "8"; gene_name "Arsa"; gene_source "ensembl"; gene_biotype "protein_coding"; transcript_name "Arsa-201"; transcript_source "ensembl"; transcript_biotype "protein_coding"; exon_id "ENSRNOE00000124828"; exon_version "1"; tag "Ensembl_canonical";
7	ensembl	CDS	122424475	122424577	0	-	0	gene_id "ENSRNOG00000012953"; gene_version "9"; transcript_id "ENSRNOT00000017783"; transcript_version "8"; exon_number "8"; gene_name "Arsa"; gene_source "ensembl"; gene_biotype "protein_coding"; transcript_name "Arsa-201"; transcript_source "ensembl"; transcript_biotype "protein_coding"; protein_id "ENSRNOP00000017782"; protein_version "4"; tag "Ensembl_canonical";
7	ENSEMBL114_rn	exon	122424475	122424577	0.0196109041980121	-	.	gene_id "ENSRNOG00000012953"; transcript_id "ENSRNOG00000012953_tx_2"; exon_id "7_122424475_122424577_-"; exonnum "8"; txlen "3694";
7	ensembl	exon	122424780	122424907	0	-	.	gene_id "ENSRNOG00000012953"; gene_version "9"; transcript_id "ENSRNOT00000017783"; transcript_version "8"; exon_number "7"; gene_name "Arsa"; gene_source "ensembl"; gene_biotype "protein_coding"; transcript_name "Arsa-201"; transcript_source "ensembl"; transcript_biotype "protein_coding"; exon_id "ENSRNOE00000124625"; exon_version "1"; tag "Ensembl_canonical";
7	ensembl	CDS	122424780	122424907	0	-	2	gene_id "ENSRNOG00000012953"; gene_version "9"; transcript_id "ENSRNOT00000017783"; transcript_version "8"; exon_number "7"; gene_name "Arsa"; gene_source "ensembl"; gene_biotype "protein_coding"; transcript_name "Arsa-201"; transcript_source "ensembl"; transcript_biotype "protein_coding"; protein_id "ENSRNOP00000017782"; protein_version "4"; tag "Ensembl_canonical";
7	ENSEMBL114_rn	exon	122424780	122424907	0.0196109041980121	-	.	gene_id "ENSRNOG00000012953"; transcript_id "ENSRNOG00000012953_tx_2"; exon_id "7_122424780_122424907_-"; exonnum "7"; txlen "3694";
7	ensembl	exon	122425000	122425124	0	-	.	gene_id "ENSRNOG00000012953"; gene_version "9"; transcript_id "ENSRNOT00000017783"; transcript_version "8"; exon_number "6"; gene_name "Arsa"; gene_source "ensembl"; gene_biotype "protein_coding"; transcript_name "Arsa-201"; transcript_source "ensembl"; transcript_biotype "protein_coding"; exon_id "ENSRNOE00000124411"; exon_version "1"; tag "Ensembl_canonical";
7	ensembl	CDS	122425000	122425124	0	-	1	gene_id "ENSRNOG00000012953"; gene_version "9"; transcript_id "ENSRNOT00000017783"; transcript_version "8"; exon_number "6"; gene_name "Arsa"; gene_source "ensembl"; gene_biotype "protein_coding"; transcript_name "Arsa-201"; transcript_source "ensembl"; transcript_biotype "protein_coding"; protein_id "ENSRNOP00000017782"; protein_version "4"; tag "Ensembl_canonical";
7	ENSEMBL114_rn	exon	122425000	122425124	0.0196109041980121	-	.	gene_id "ENSRNOG00000012953"; transcript_id "ENSRNOG00000012953_tx_2"; exon_id "7_122425000_122425124_-"; exonnum "6"; txlen "3694";
7	ensembl	exon	122425421	122425590	0	-	.	gene_id "ENSRNOG00000012953"; gene_version "9"; transcript_id "ENSRNOT00000017783"; transcript_version "8"; exon_number "5"; gene_name "Arsa"; gene_source "ensembl"; gene_biotype "protein_coding"; transcript_name "Arsa-201"; transcript_source "ensembl"; transcript_biotype "protein_coding"; exon_id "ENSRNOE00000124209"; exon_version "1"; tag "Ensembl_canonical";
7	ensembl	CDS	122425421	122425590	0	-	0	gene_id "ENSRNOG00000012953"; gene_version "9"; transcript_id "ENSRNOT00000017783"; transcript_version "8"; exon_number "5"; gene_name "Arsa"; gene_source "ensembl"; gene_biotype "protein_coding"; transcript_name "Arsa-201"; transcript_source "ensembl"; transcript_biotype "protein_coding"; protein_id "ENSRNOP00000017782"; protein_version "4"; tag "Ensembl_canonical";
7	ENSEMBL114_rn	exon	122425421	122425590	0.0196109041980121	-	.	gene_id "ENSRNOG00000012953"; transcript_id "ENSRNOG00000012953_tx_2"; exon_id "7_122425421_122425590_-"; exonnum "5"; txlen "3694";
7	ensembl	exon	122425664	122425882	0	-	.	gene_id "ENSRNOG00000012953"; gene_version "9"; transcript_id "ENSRNOT00000017783"; transcript_version "8"; exon_number "4"; gene_name "Arsa"; gene_source "ensembl"; gene_biotype "protein_coding"; transcript_name "Arsa-201"; transcript_source "ensembl"; transcript_biotype "protein_coding"; exon_id "ENSRNOE00000123984"; exon_version "1"; tag "Ensembl_canonical";
7	ensembl	CDS	122425664	122425882	0	-	0	gene_id "ENSRNOG00000012953"; gene_version "9"; transcript_id "ENSRNOT00000017783"; transcript_version "8"; exon_number "4"; gene_name "Arsa"; gene_source "ensembl"; gene_biotype "protein_coding"; transcript_name "Arsa-201"; transcript_source "ensembl"; transcript_biotype "protein_coding"; protein_id "ENSRNOP00000017782"; protein_version "4"; tag "Ensembl_canonical";
7	ENSEMBL114_rn	exon	122425664	122425882	0.0196109041980121	-	.	gene_id "ENSRNOG00000012953"; transcript_id "ENSRNOG00000012953_tx_2"; exon_id "7_122425664_122425882_-"; exonnum "4"; txlen "3694";
7	ensembl	exon	122425993	122426233	0	-	.	gene_id "ENSRNOG00000012953"; gene_version "9"; transcript_id "ENSRNOT00000017783"; transcript_version "8"; exon_number "3"; gene_name "Arsa"; gene_source "ensembl"; gene_biotype "protein_coding"; transcript_name "Arsa-201"; transcript_source "ensembl"; transcript_biotype "protein_coding"; exon_id "ENSRNOE00000123754"; exon_version "1"; tag "Ensembl_canonical";
7	ensembl	CDS	122425993	122426233	0	-	1	gene_id "ENSRNOG00000012953"; gene_version "9"; transcript_id "ENSRNOT00000017783"; transcript_version "8"; exon_number "3"; gene_name "Arsa"; gene_source "ensembl"; gene_biotype "protein_coding"; transcript_name "Arsa-201"; transcript_source "ensembl"; transcript_biotype "protein_coding"; protein_id "ENSRNOP00000017782"; protein_version "4"; tag "Ensembl_canonical";
7	ENSEMBL114_rn	exon	122425993	122426233	0.0196109041980121	-	.	gene_id "ENSRNOG00000012953"; transcript_id "ENSRNOG00000012953_tx_2"; exon_id "7_122425993_122426233_-"; exonnum "3"; txlen "3694";
7	ensembl	CDS	122426364	122426581	0	-	0	gene_id "ENSRNOG00000012953"; gene_version "9"; transcript_id "ENSRNOT00000017783"; transcript_version "8"; exon_number "2"; gene_name "Arsa"; gene_source "ensembl"; gene_biotype "protein_coding"; transcript_name "Arsa-201"; transcript_source "ensembl"; transcript_biotype "protein_coding"; protein_id "ENSRNOP00000017782"; protein_version "4"; tag "Ensembl_canonical";
7	ensembl	exon	122426364	122427492	0	-	.	gene_id "ENSRNOG00000012953"; gene_version "9"; transcript_id "ENSRNOT00000017783"; transcript_version "8"; exon_number "2"; gene_name "Arsa"; gene_source "ensembl"; gene_biotype "protein_coding"; transcript_name "Arsa-201"; transcript_source "ensembl"; transcript_biotype "protein_coding"; exon_id "ENSRNOE00000291721"; exon_version "5"; tag "Ensembl_canonical";
7	ENSEMBL114_rn	exon	122426364	122427492	0.0196109041980121	-	.	gene_id "ENSRNOG00000012953"; transcript_id "ENSRNOG00000012953_tx_2"; exon_id "7_122426364_122427492_-"; exonnum "2"; txlen "3694";
7	ensembl	start_codon	122426579	122426581	0	-	0	gene_id "ENSRNOG00000012953"; gene_version "9"; transcript_id "ENSRNOT00000017783"; transcript_version "8"; exon_number "2"; gene_name "Arsa"; gene_source "ensembl"; gene_biotype "protein_coding"; transcript_name "Arsa-201"; transcript_source "ensembl"; transcript_biotype "protein_coding"; tag "Ensembl_canonical";
7	ensembl	five_prime_utr	122426582	122427492	0	-	.	gene_id "ENSRNOG00000012953"; gene_version "9"; transcript_id "ENSRNOT00000017783"; transcript_version "8"; gene_name "Arsa"; gene_source "ensembl"; gene_biotype "protein_coding"; transcript_name "Arsa-201"; transcript_source "ensembl"; transcript_biotype "protein_coding"; tag "Ensembl_canonical";
7	sraer114_ss	exon	122428101	122428286	0.0196109041980121	-	.	gene_id "ENSRNOG00000012953"; transcript_id "ENSRNOG00000012953_tx_2"; exon_id "7_122428101_122428286_-"; exonnum "1"; txlen "3694";
7	ensembl	exon	122428351	122428401	0	-	.	gene_id "ENSRNOG00000012953"; gene_version "9"; transcript_id "ENSRNOT00000017783"; transcript_version "8"; exon_number "1"; gene_name "Arsa"; gene_source "ensembl"; gene_biotype "protein_coding"; transcript_name "Arsa-201"; transcript_source "ensembl"; transcript_biotype "protein_coding"; exon_id "ENSRNOE00000626720"; exon_version "1"; tag "Ensembl_canonical";
7	ensembl	five_prime_utr	122428351	122428401	0	-	.	gene_id "ENSRNOG00000012953"; gene_version "9"; transcript_id "ENSRNOT00000017783"; transcript_version "8"; gene_name "Arsa"; gene_source "ensembl"; gene_biotype "protein_coding"; transcript_name "Arsa-201"; transcript_source "ensembl"; transcript_biotype "protein_coding"; tag "Ensembl_canonical";
7	sraer114_es	exon	122471387	122471711	0.0386424162591354	-	.	gene_id "sraer114_gene_40283"; transcript_id "sraer114_gene_40283_tx_1"; exon_id "7_122471387_122471711_-"; exonnum "4"; txlen "678";
7	sraer114_es	exon	122471387	122471711	0.0143645685396527	-	.	gene_id "sraer114_gene_40283"; transcript_id "sraer114_gene_40283_tx_2"; exon_id "7_122471387_122471711_-"; exonnum "5"; txlen "741";
7	sraer114_es	exon	122471387	122471711	0.00513417490003759	-	.	gene_id "sraer114_gene_40283"; transcript_id "sraer114_gene_40283_tx_5"; exon_id "7_122471387_122471711_-"; exonnum "3"; txlen "531";
7	sraer114_mid	exon	122471848	122471910	0.0143645685396527	-	.	gene_id "sraer114_gene_40283"; transcript_id "sraer114_gene_40283_tx_2"; exon_id "7_122471848_122471910_-"; exonnum "4"; txlen "741";
7	sraer114_mid	exon	122472029	122472175	0.0386424162591354	-	.	gene_id "sraer114_gene_40283"; transcript_id "sraer114_gene_40283_tx_1"; exon_id "7_122472029_122472175_-"; exonnum "3"; txlen "678";
7	sraer114_mid	exon	122472029	122472175	0.0143645685396527	-	.	gene_id "sraer114_gene_40283"; transcript_id "sraer114_gene_40283_tx_2"; exon_id "7_122472029_122472175_-"; exonnum "3"; txlen "741";
7	sraer114_mid	exon	122473059	122473144	0.0386424162591354	-	.	gene_id "sraer114_gene_40283"; transcript_id "sraer114_gene_40283_tx_1"; exon_id "7_122473059_122473144_-"; exonnum "2"; txlen "678";
7	sraer114_mid	exon	122473059	122473144	0.0143645685396527	-	.	gene_id "sraer114_gene_40283"; transcript_id "sraer114_gene_40283_tx_2"; exon_id "7_122473059_122473144_-"; exonnum "2"; txlen "741";
7	sraer114_mid	exon	122473059	122473144	0.00513417490003759	-	.	gene_id "sraer114_gene_40283"; transcript_id "sraer114_gene_40283_tx_5"; exon_id "7_122473059_122473144_-"; exonnum "2"; txlen "531";
7	sraer114_ss	exon	122473747	122473866	0.0386424162591354	-	.	gene_id "sraer114_gene_40283"; transcript_id "sraer114_gene_40283_tx_1"; exon_id "7_122473747_122473866_-"; exonnum "1"; txlen "678";
7	sraer114_ss	exon	122473747	122473866	0.0143645685396527	-	.	gene_id "sraer114_gene_40283"; transcript_id "sraer114_gene_40283_tx_2"; exon_id "7_122473747_122473866_-"; exonnum "1"; txlen "741";
7	sraer114_ss	exon	122473747	122473866	0.00513417490003759	-	.	gene_id "sraer114_gene_40283"; transcript_id "sraer114_gene_40283_tx_5"; exon_id "7_122473747_122473866_-"; exonnum "1"; txlen "531";
7	sraer114_es	exon	122474467	122474789	0.00598298772142741	-	.	gene_id "sraer114_gene_40283"; transcript_id "sraer114_gene_40283_tx_3"; exon_id "7_122474467_122474789_-"; exonnum "5"; txlen "977";
7	sraer114_es	exon	122474467	122474789	0.00598298772142741	-	.	gene_id "sraer114_gene_40283"; transcript_id "sraer114_gene_40283_tx_4"; exon_id "7_122474467_122474789_-"; exonnum "4"; txlen "749";
7	sraer114_mid	exon	122474905	122475060	0.00598298772142741	-	.	gene_id "sraer114_gene_40283"; transcript_id "sraer114_gene_40283_tx_3"; exon_id "7_122474905_122475060_-"; exonnum "4"; txlen "977";
7	sraer114_mid	exon	122474905	122475060	0.00598298772142741	-	.	gene_id "sraer114_gene_40283"; transcript_id "sraer114_gene_40283_tx_4"; exon_id "7_122474905_122475060_-"; exonnum "3"; txlen "749";
7	sraer114_mid	exon	122475963	122476190	0.00598298772142741	-	.	gene_id "sraer114_gene_40283"; transcript_id "sraer114_gene_40283_tx_3"; exon_id "7_122475963_122476190_-"; exonnum "3"; txlen "977";
7	sraer114_mid	exon	122476442	122476531	0.00598298772142741	-	.	gene_id "sraer114_gene_40283"; transcript_id "sraer114_gene_40283_tx_3"; exon_id "7_122476442_122476531_-"; exonnum "2"; txlen "977";
7	sraer114_mid	exon	122476442	122476531	0.00598298772142741	-	.	gene_id "sraer114_gene_40283"; transcript_id "sraer114_gene_40283_tx_4"; exon_id "7_122476442_122476531_-"; exonnum "2"; txlen "749";
7	sraer114_ss	exon	122476629	122476808	0.00598298772142741	-	.	gene_id "sraer114_gene_40283"; transcript_id "sraer114_gene_40283_tx_3"; exon_id "7_122476629_122476808_-"; exonnum "1"; txlen "977";
7	sraer114_ss	exon	122476629	122476808	0.00598298772142741	-	.	gene_id "sraer114_gene_40283"; transcript_id "sraer114_gene_40283_tx_4"; exon_id "7_122476629_122476808_-"; exonnum "1"; txlen "749";
7	ensembl	three_prime_utr	122531792	122532582	0	-	.	gene_id "ENSRNOG00000013947"; gene_version "9"; transcript_id "ENSRNOT00000094124"; transcript_version "2"; gene_name "Rabl2"; gene_source "ensembl"; gene_biotype "protein_coding"; transcript_name "Rabl2-202"; transcript_source "ensembl"; transcript_biotype "protein_coding";
7	ensembl	three_prime_utr	122531792	122532582	0	-	.	gene_id "ENSRNOG00000013947"; gene_version "9"; transcript_id "ENSRNOT00000044262"; transcript_version "7"; gene_name "Rabl2"; gene_source "ensembl"; gene_biotype "protein_coding"; transcript_name "Rabl2-201"; transcript_source "ensembl"; transcript_biotype "protein_coding"; tag "Ensembl_canonical";
7	ensembl	exon	122531792	122532663	0	-	.	gene_id "ENSRNOG00000013947"; gene_version "9"; transcript_id "ENSRNOT00000094124"; transcript_version "2"; exon_number "5"; gene_name "Rabl2"; gene_source "ensembl"; gene_biotype "protein_coding"; transcript_name "Rabl2-202"; transcript_source "ensembl"; transcript_biotype "protein_coding"; exon_id "ENSRNOE00000376258"; exon_version "5";
7	ensembl	exon	122531792	122532663	0	-	.	gene_id "ENSRNOG00000013947"; gene_version "9"; transcript_id "ENSRNOT00000044262"; transcript_version "7"; exon_number "9"; gene_name "Rabl2"; gene_source "ensembl"; gene_biotype "protein_coding"; transcript_name "Rabl2-201"; transcript_source "ensembl"; transcript_biotype "protein_coding"; exon_id "ENSRNOE00000376258"; exon_version "5"; tag "Ensembl_canonical";
7	ENSEMBL114_rn	exon	122531792	122532663	183.37158059488	-	.	gene_id "ENSRNOG00000013947"; transcript_id "ENSRNOG00000013947_tx_1"; exon_id "7_122531792_122532663_-"; exonnum "9"; txlen "1575";
7	ENSEMBL114_rn	exon	122531792	122532663	96.4317251790273	-	.	gene_id "ENSRNOG00000013947"; transcript_id "ENSRNOG00000013947_tx_2"; exon_id "7_122531792_122532663_-"; exonnum "7"; txlen "1465";
7	ensembl	transcript	122531792	122539474	0	-	.	gene_id "ENSRNOG00000013947"; gene_version "9"; transcript_id "ENSRNOT00000094124"; transcript_version "2"; gene_name "Rabl2"; gene_source "ensembl"; gene_biotype "protein_coding"; transcript_name "Rabl2-202"; transcript_source "ensembl"; transcript_biotype "protein_coding";
7	ensembl	gene	122531792	122540395	0	-	.	gene_id "ENSRNOG00000013947"; gene_version "9"; gene_name "Rabl2"; gene_source "ensembl"; gene_biotype "protein_coding";
7	ensembl	transcript	122531792	122540395	0	-	.	gene_id "ENSRNOG00000013947"; gene_version "9"; transcript_id "ENSRNOT00000044262"; transcript_version "7"; gene_name "Rabl2"; gene_source "ensembl"; gene_biotype "protein_coding"; transcript_name "Rabl2-201"; transcript_source "ensembl"; transcript_biotype "protein_coding"; tag "Ensembl_canonical";
7	ensembl	stop_codon	122532583	122532585	0	-	0	gene_id "ENSRNOG00000013947"; gene_version "9"; transcript_id "ENSRNOT00000094124"; transcript_version "2"; exon_number "5"; gene_name "Rabl2"; gene_source "ensembl"; gene_biotype "protein_coding"; transcript_name "Rabl2-202"; transcript_source "ensembl"; transcript_biotype "protein_coding";
7	ensembl	stop_codon	122532583	122532585	0	-	0	gene_id "ENSRNOG00000013947"; gene_version "9"; transcript_id "ENSRNOT00000044262"; transcript_version "7"; exon_number "9"; gene_name "Rabl2"; gene_source "ensembl"; gene_biotype "protein_coding"; transcript_name "Rabl2-201"; transcript_source "ensembl"; transcript_biotype "protein_coding"; tag "Ensembl_canonical";
7	ensembl	CDS	122532586	122532663	0	-	0	gene_id "ENSRNOG00000013947"; gene_version "9"; transcript_id "ENSRNOT00000094124"; transcript_version "2"; exon_number "5"; gene_name "Rabl2"; gene_source "ensembl"; gene_biotype "protein_coding"; transcript_name "Rabl2-202"; transcript_source "ensembl"; transcript_biotype "protein_coding"; protein_id "ENSRNOP00000079277"; protein_version "1";
7	ensembl	CDS	122532586	122532663	0	-	0	gene_id "ENSRNOG00000013947"; gene_version "9"; transcript_id "ENSRNOT00000044262"; transcript_version "7"; exon_number "9"; gene_name "Rabl2"; gene_source "ensembl"; gene_biotype "protein_coding"; transcript_name "Rabl2-201"; transcript_source "ensembl"; transcript_biotype "protein_coding"; protein_id "ENSRNOP00000040188"; protein_version "5"; tag "Ensembl_canonical";
7	ensembl	exon	122532824	122532907	0	-	.	gene_id "ENSRNOG00000013947"; gene_version "9"; transcript_id "ENSRNOT00000094124"; transcript_version "2"; exon_number "4"; gene_name "Rabl2"; gene_source "ensembl"; gene_biotype "protein_coding"; transcript_name "Rabl2-202"; transcript_source "ensembl"; transcript_biotype "protein_coding"; exon_id "ENSRNOE00000325581"; exon_version "1";
7	ensembl	CDS	122532824	122532907	0	-	0	gene_id "ENSRNOG00000013947"; gene_version "9"; transcript_id "ENSRNOT00000094124"; transcript_version "2"; exon_number "4"; gene_name "Rabl2"; gene_source "ensembl"; gene_biotype "protein_coding"; transcript_name "Rabl2-202"; transcript_source "ensembl"; transcript_biotype "protein_coding"; protein_id "ENSRNOP00000079277"; protein_version "1";
7	ensembl	exon	122532824	122532907	0	-	.	gene_id "ENSRNOG00000013947"; gene_version "9"; transcript_id "ENSRNOT00000044262"; transcript_version "7"; exon_number "8"; gene_name "Rabl2"; gene_source "ensembl"; gene_biotype "protein_coding"; transcript_name "Rabl2-201"; transcript_source "ensembl"; transcript_biotype "protein_coding"; exon_id "ENSRNOE00000325581"; exon_version "1"; tag "Ensembl_canonical";
7	ensembl	CDS	122532824	122532907	0	-	0	gene_id "ENSRNOG00000013947"; gene_version "9"; transcript_id "ENSRNOT00000044262"; transcript_version "7"; exon_number "8"; gene_name "Rabl2"; gene_source "ensembl"; gene_biotype "protein_coding"; transcript_name "Rabl2-201"; transcript_source "ensembl"; transcript_biotype "protein_coding"; protein_id "ENSRNOP00000040188"; protein_version "5"; tag "Ensembl_canonical";
7	ENSEMBL114_rn	exon	122532824	122532907	183.37158059488	-	.	gene_id "ENSRNOG00000013947"; transcript_id "ENSRNOG00000013947_tx_1"; exon_id "7_122532824_122532907_-"; exonnum "8"; txlen "1575";
7	ENSEMBL114_rn	exon	122532824	122532907	96.4317251790273	-	.	gene_id "ENSRNOG00000013947"; transcript_id "ENSRNOG00000013947_tx_2"; exon_id "7_122532824_122532907_-"; exonnum "6"; txlen "1465";
7	ensembl	exon	122533167	122533264	0	-	.	gene_id "ENSRNOG00000013947"; gene_version "9"; transcript_id "ENSRNOT00000094124"; transcript_version "2"; exon_number "3"; gene_name "Rabl2"; gene_source "ensembl"; gene_biotype "protein_coding"; transcript_name "Rabl2-202"; transcript_source "ensembl"; transcript_biotype "protein_coding"; exon_id "ENSRNOE00000331493"; exon_version "3";
7	ensembl	CDS	122533167	122533264	0	-	2	gene_id "ENSRNOG00000013947"; gene_version "9"; transcript_id "ENSRNOT00000094124"; transcript_version "2"; exon_number "3"; gene_name "Rabl2"; gene_source "ensembl"; gene_biotype "protein_coding"; transcript_name "Rabl2-202"; transcript_source "ensembl"; transcript_biotype "protein_coding"; protein_id "ENSRNOP00000079277"; protein_version "1";
7	ensembl	exon	122533167	122533264	0	-	.	gene_id "ENSRNOG00000013947"; gene_version "9"; transcript_id "ENSRNOT00000044262"; transcript_version "7"; exon_number "7"; gene_name "Rabl2"; gene_source "ensembl"; gene_biotype "protein_coding"; transcript_name "Rabl2-201"; transcript_source "ensembl"; transcript_biotype "protein_coding"; exon_id "ENSRNOE00000331493"; exon_version "3"; tag "Ensembl_canonical";
7	ensembl	CDS	122533167	122533264	0	-	2	gene_id "ENSRNOG00000013947"; gene_version "9"; transcript_id "ENSRNOT00000044262"; transcript_version "7"; exon_number "7"; gene_name "Rabl2"; gene_source "ensembl"; gene_biotype "protein_coding"; transcript_name "Rabl2-201"; transcript_source "ensembl"; transcript_biotype "protein_coding"; protein_id "ENSRNOP00000040188"; protein_version "5"; tag "Ensembl_canonical";
7	ENSEMBL114_rn	exon	122533167	122533264	183.37158059488	-	.	gene_id "ENSRNOG00000013947"; transcript_id "ENSRNOG00000013947_tx_1"; exon_id "7_122533167_122533264_-"; exonnum "7"; txlen "1575";
7	ENSEMBL114_rn	exon	122533167	122533264	96.4317251790273	-	.	gene_id "ENSRNOG00000013947"; transcript_id "ENSRNOG00000013947_tx_2"; exon_id "7_122533167_122533264_-"; exonnum "5"; txlen "1465";
7	ensembl	exon	122533539	122533650	0	-	.	gene_id "ENSRNOG00000013947"; gene_version "9"; transcript_id "ENSRNOT00000044262"; transcript_version "7"; exon_number "6"; gene_name "Rabl2"; gene_source "ensembl"; gene_biotype "protein_coding"; transcript_name "Rabl2-201"; transcript_source "ensembl"; transcript_biotype "protein_coding"; exon_id "ENSRNOE00000335613"; exon_version "1"; tag "Ensembl_canonical";
7	ensembl	CDS	122533539	122533650	0	-	0	gene_id "ENSRNOG00000013947"; gene_version "9"; transcript_id "ENSRNOT00000044262"; transcript_version "7"; exon_number "6"; gene_name "Rabl2"; gene_source "ensembl"; gene_biotype "protein_coding"; transcript_name "Rabl2-201"; transcript_source "ensembl"; transcript_biotype "protein_coding"; protein_id "ENSRNOP00000040188"; protein_version "5"; tag "Ensembl_canonical";
7	ENSEMBL114_rn	exon	122533539	122533650	183.37158059488	-	.	gene_id "ENSRNOG00000013947"; transcript_id "ENSRNOG00000013947_tx_1"; exon_id "7_122533539_122533650_-"; exonnum "6"; txlen "1575";
7	ENSEMBL114_rn	exon	122533539	122533650	96.4317251790273	-	.	gene_id "ENSRNOG00000013947"; transcript_id "ENSRNOG00000013947_tx_2"; exon_id "7_122533539_122533650_-"; exonnum "4"; txlen "1465";
7	ensembl	exon	122533604	122533650	0	-	.	gene_id "ENSRNOG00000013947"; gene_version "9"; transcript_id "ENSRNOT00000094124"; transcript_version "2"; exon_number "2"; gene_name "Rabl2"; gene_source "ensembl"; gene_biotype "protein_coding"; transcript_name "Rabl2-202"; transcript_source "ensembl"; transcript_biotype "protein_coding"; exon_id "ENSRNOE00000620928"; exon_version "1";
7	ensembl	CDS	122533604	122533650	0	-	1	gene_id "ENSRNOG00000013947"; gene_version "9"; transcript_id "ENSRNOT00000094124"; transcript_version "2"; exon_number "2"; gene_name "Rabl2"; gene_source "ensembl"; gene_biotype "protein_coding"; transcript_name "Rabl2-202"; transcript_source "ensembl"; transcript_biotype "protein_coding"; protein_id "ENSRNOP00000079277"; protein_version "1";
7	ensembl	exon	122535288	122535367	0	-	.	gene_id "ENSRNOG00000013947"; gene_version "9"; transcript_id "ENSRNOT00000044262"; transcript_version "7"; exon_number "5"; gene_name "Rabl2"; gene_source "ensembl"; gene_biotype "protein_coding"; transcript_name "Rabl2-201"; transcript_source "ensembl"; transcript_biotype "protein_coding"; exon_id "ENSRNOE00000348608"; exon_version "1"; tag "Ensembl_canonical";
7	ensembl	CDS	122535288	122535367	0	-	2	gene_id "ENSRNOG00000013947"; gene_version "9"; transcript_id "ENSRNOT00000044262"; transcript_version "7"; exon_number "5"; gene_name "Rabl2"; gene_source "ensembl"; gene_biotype "protein_coding"; transcript_name "Rabl2-201"; transcript_source "ensembl"; transcript_biotype "protein_coding"; protein_id "ENSRNOP00000040188"; protein_version "5"; tag "Ensembl_canonical";
7	ENSEMBL114_rn	exon	122535288	122535367	183.37158059488	-	.	gene_id "ENSRNOG00000013947"; transcript_id "ENSRNOG00000013947_tx_1"; exon_id "7_122535288_122535367_-"; exonnum "5"; txlen "1575";
7	ENSEMBL114_rn	exon	122535288	122535367	96.4317251790273	-	.	gene_id "ENSRNOG00000013947"; transcript_id "ENSRNOG00000013947_tx_2"; exon_id "7_122535288_122535367_-"; exonnum "3"; txlen "1465";
7	ensembl	exon	122535934	122536013	0	-	.	gene_id "ENSRNOG00000013947"; gene_version "9"; transcript_id "ENSRNOT00000044262"; transcript_version "7"; exon_number "4"; gene_name "Rabl2"; gene_source "ensembl"; gene_biotype "protein_coding"; transcript_name "Rabl2-201"; transcript_source "ensembl"; transcript_biotype "protein_coding"; exon_id "ENSRNOE00000360459"; exon_version "1"; tag "Ensembl_canonical";
7	ensembl	CDS	122535934	122536013	0	-	1	gene_id "ENSRNOG00000013947"; gene_version "9"; transcript_id "ENSRNOT00000044262"; transcript_version "7"; exon_number "4"; gene_name "Rabl2"; gene_source "ensembl"; gene_biotype "protein_coding"; transcript_name "Rabl2-201"; transcript_source "ensembl"; transcript_biotype "protein_coding"; protein_id "ENSRNOP00000040188"; protein_version "5"; tag "Ensembl_canonical";
7	ENSEMBL114_rn	exon	122535934	122536013	183.37158059488	-	.	gene_id "ENSRNOG00000013947"; transcript_id "ENSRNOG00000013947_tx_1"; exon_id "7_122535934_122536013_-"; exonnum "4"; txlen "1575";
7	ensembl	exon	122537169	122537198	0	-	.	gene_id "ENSRNOG00000013947"; gene_version "9"; transcript_id "ENSRNOT00000044262"; transcript_version "7"; exon_number "3"; gene_name "Rabl2"; gene_source "ensembl"; gene_biotype "protein_coding"; transcript_name "Rabl2-201"; transcript_source "ensembl"; transcript_biotype "protein_coding"; exon_id "ENSRNOE00000133643"; exon_version "1"; tag "Ensembl_canonical";
7	ensembl	CDS	122537169	122537198	0	-	1	gene_id "ENSRNOG00000013947"; gene_version "9"; transcript_id "ENSRNOT00000044262"; transcript_version "7"; exon_number "3"; gene_name "Rabl2"; gene_source "ensembl"; gene_biotype "protein_coding"; transcript_name "Rabl2-201"; transcript_source "ensembl"; transcript_biotype "protein_coding"; protein_id "ENSRNOP00000040188"; protein_version "5"; tag "Ensembl_canonical";
7	ENSEMBL114_rn	exon	122537169	122537198	183.37158059488	-	.	gene_id "ENSRNOG00000013947"; transcript_id "ENSRNOG00000013947_tx_1"; exon_id "7_122537169_122537198_-"; exonnum "3"; txlen "1575";
7	ensembl	exon	122539368	122539474	0	-	.	gene_id "ENSRNOG00000013947"; gene_version "9"; transcript_id "ENSRNOT00000094124"; transcript_version "2"; exon_number "1"; gene_name "Rabl2"; gene_source "ensembl"; gene_biotype "protein_coding"; transcript_name "Rabl2-202"; transcript_source "ensembl"; transcript_biotype "protein_coding"; exon_id "ENSRNOE00000649487"; exon_version "1";
7	ensembl	CDS	122539368	122539474	0	-	0	gene_id "ENSRNOG00000013947"; gene_version "9"; transcript_id "ENSRNOT00000094124"; transcript_version "2"; exon_number "1"; gene_name "Rabl2"; gene_source "ensembl"; gene_biotype "protein_coding"; transcript_name "Rabl2-202"; transcript_source "ensembl"; transcript_biotype "protein_coding"; protein_id "ENSRNOP00000079277"; protein_version "1";
7	ensembl	exon	122539368	122539521	0	-	.	gene_id "ENSRNOG00000013947"; gene_version "9"; transcript_id "ENSRNOT00000044262"; transcript_version "7"; exon_number "2"; gene_name "Rabl2"; gene_source "ensembl"; gene_biotype "protein_coding"; transcript_name "Rabl2-201"; transcript_source "ensembl"; transcript_biotype "protein_coding"; exon_id "ENSRNOE00000281450"; exon_version "1"; tag "Ensembl_canonical";
7	ensembl	CDS	122539368	122539521	0	-	2	gene_id "ENSRNOG00000013947"; gene_version "9"; transcript_id "ENSRNOT00000044262"; transcript_version "7"; exon_number "2"; gene_name "Rabl2"; gene_source "ensembl"; gene_biotype "protein_coding"; transcript_name "Rabl2-201"; transcript_source "ensembl"; transcript_biotype "protein_coding"; protein_id "ENSRNOP00000040188"; protein_version "5"; tag "Ensembl_canonical";
7	ENSEMBL114_rn	exon	122539368	122539521	183.37158059488	-	.	gene_id "ENSRNOG00000013947"; transcript_id "ENSRNOG00000013947_tx_1"; exon_id "7_122539368_122539521_-"; exonnum "2"; txlen "1575";
7	ENSEMBL114_rn	exon	122539368	122539521	96.4317251790273	-	.	gene_id "ENSRNOG00000013947"; transcript_id "ENSRNOG00000013947_tx_2"; exon_id "7_122539368_122539521_-"; exonnum "2"; txlen "1465";
7	ensembl	start_codon	122539472	122539474	0	-	0	gene_id "ENSRNOG00000013947"; gene_version "9"; transcript_id "ENSRNOT00000094124"; transcript_version "2"; exon_number "1"; gene_name "Rabl2"; gene_source "ensembl"; gene_biotype "protein_coding"; transcript_name "Rabl2-202"; transcript_source "ensembl"; transcript_biotype "protein_coding";
7	ensembl	CDS	122540104	122540137	0	-	0	gene_id "ENSRNOG00000013947"; gene_version "9"; transcript_id "ENSRNOT00000044262"; transcript_version "7"; exon_number "1"; gene_name "Rabl2"; gene_source "ensembl"; gene_biotype "protein_coding"; transcript_name "Rabl2-201"; transcript_source "ensembl"; transcript_biotype "protein_coding"; protein_id "ENSRNOP00000040188"; protein_version "5"; tag "Ensembl_canonical";
7	ensembl	exon	122540104	122540395	0	-	.	gene_id "ENSRNOG00000013947"; gene_version "9"; transcript_id "ENSRNOT00000044262"; transcript_version "7"; exon_number "1"; gene_name "Rabl2"; gene_source "ensembl"; gene_biotype "protein_coding"; transcript_name "Rabl2-201"; transcript_source "ensembl"; transcript_biotype "protein_coding"; exon_id "ENSRNOE00000376262"; exon_version "3"; tag "Ensembl_canonical";
7	ensembl	start_codon	122540135	122540137	0	-	0	gene_id "ENSRNOG00000013947"; gene_version "9"; transcript_id "ENSRNOT00000044262"; transcript_version "7"; exon_number "1"; gene_name "Rabl2"; gene_source "ensembl"; gene_biotype "protein_coding"; transcript_name "Rabl2-201"; transcript_source "ensembl"; transcript_biotype "protein_coding"; tag "Ensembl_canonical";
7	ensembl	five_prime_utr	122540138	122540395	0	-	.	gene_id "ENSRNOG00000013947"; gene_version "9"; transcript_id "ENSRNOT00000044262"; transcript_version "7"; gene_name "Rabl2"; gene_source "ensembl"; gene_biotype "protein_coding"; transcript_name "Rabl2-201"; transcript_source "ensembl"; transcript_biotype "protein_coding"; tag "Ensembl_canonical";
7	sraer114_ss	exon	122540389	122540453	183.37158059488	-	.	gene_id "ENSRNOG00000013947"; transcript_id "ENSRNOG00000013947_tx_1"; exon_id "7_122540389_122540453_-"; exonnum "1"; txlen "1575";
7	sraer114_ss	exon	122540389	122540453	96.4317251790273	-	.	gene_id "ENSRNOG00000013947"; transcript_id "ENSRNOG00000013947_tx_2"; exon_id "7_122540389_122540453_-"; exonnum "1"; txlen "1465";
7	ensembl	exon	122585370	122586219	0	-	.	gene_id "ENSRNOG00000080634"; gene_version "1"; transcript_id "ENSRNOT00000150238"; transcript_version "1"; exon_number "2"; gene_source "ensembl"; gene_biotype "lncRNA"; transcript_source "ensembl"; transcript_biotype "lncRNA"; exon_id "ENSRNOE00000764158"; exon_version "1"; tag "Ensembl_canonical";
7	ensembl	gene	122585370	122589528	0	-	.	gene_id "ENSRNOG00000080634"; gene_version "1"; gene_source "ensembl"; gene_biotype "lncRNA";
7	ensembl	transcript	122585370	122589528	0	-	.	gene_id "ENSRNOG00000080634"; gene_version "1"; transcript_id "ENSRNOT00000150238"; transcript_version "1"; gene_source "ensembl"; gene_biotype "lncRNA"; transcript_source "ensembl"; transcript_biotype "lncRNA"; tag "Ensembl_canonical";
7	ensembl	exon	122589208	122589528	0	-	.	gene_id "ENSRNOG00000080634"; gene_version "1"; transcript_id "ENSRNOT00000150238"; transcript_version "1"; exon_number "1"; gene_source "ensembl"; gene_biotype "lncRNA"; transcript_source "ensembl"; transcript_biotype "lncRNA"; exon_id "ENSRNOE00000768431"; exon_version "1"; tag "Ensembl_canonical";
7	ensembl	three_prime_utr	122648419	122648508	0	-	.	gene_id "ENSRNOG00000014296"; gene_version "5"; transcript_id "ENSRNOT00000098923"; transcript_version "2"; gene_name "Syt10"; gene_source "ensembl"; gene_biotype "protein_coding"; transcript_name "Syt10-202"; transcript_source "ensembl"; transcript_biotype "protein_coding";
7	ensembl	exon	122648419	122648526	0	-	.	gene_id "ENSRNOG00000014296"; gene_version "5"; transcript_id "ENSRNOT00000098923"; transcript_version "2"; exon_number "7"; gene_name "Syt10"; gene_source "ensembl"; gene_biotype "protein_coding"; transcript_name "Syt10-202"; transcript_source "ensembl"; transcript_biotype "protein_coding"; exon_id "ENSRNOE00000695914"; exon_version "1";
7	ensembl	gene	122648419	122800462	0	-	.	gene_id "ENSRNOG00000014296"; gene_version "5"; gene_name "Syt10"; gene_source "ensembl"; gene_biotype "protein_coding";
7	ensembl	transcript	122648419	122800462	0	-	.	gene_id "ENSRNOG00000014296"; gene_version "5"; transcript_id "ENSRNOT00000098923"; transcript_version "2"; gene_name "Syt10"; gene_source "ensembl"; gene_biotype "protein_coding"; transcript_name "Syt10-202"; transcript_source "ensembl"; transcript_biotype "protein_coding";
7	ensembl	stop_codon	122648509	122648511	0	-	0	gene_id "ENSRNOG00000014296"; gene_version "5"; transcript_id "ENSRNOT00000098923"; transcript_version "2"; exon_number "7"; gene_name "Syt10"; gene_source "ensembl"; gene_biotype "protein_coding"; transcript_name "Syt10-202"; transcript_source "ensembl"; transcript_biotype "protein_coding";
7	ensembl	CDS	122648512	122648526	0	-	0	gene_id "ENSRNOG00000014296"; gene_version "5"; transcript_id "ENSRNOT00000098923"; transcript_version "2"; exon_number "7"; gene_name "Syt10"; gene_source "ensembl"; gene_biotype "protein_coding"; transcript_name "Syt10-202"; transcript_source "ensembl"; transcript_biotype "protein_coding"; protein_id "ENSRNOP00000091005"; protein_version "2";
7	ensembl	three_prime_utr	122737301	122742616	0	-	.	gene_id "ENSRNOG00000014296"; gene_version "5"; transcript_id "ENSRNOT00000172684"; transcript_version "1"; gene_name "Syt10"; gene_source "ensembl"; gene_biotype "protein_coding"; transcript_name "Syt10-203"; transcript_source "ensembl"; transcript_biotype "protein_coding"; tag "Ensembl_canonical";
7	ensembl	exon	122737301	122742688	0	-	.	gene_id "ENSRNOG00000014296"; gene_version "5"; transcript_id "ENSRNOT00000172684"; transcript_version "1"; exon_number "7"; gene_name "Syt10"; gene_source "ensembl"; gene_biotype "protein_coding"; transcript_name "Syt10-203"; transcript_source "ensembl"; transcript_biotype "protein_coding"; exon_id "ENSRNOE00000811776"; exon_version "1"; tag "Ensembl_canonical";
7	ENSEMBL114_rn	exon	122737301	122742688	0.0562833462384996	-	.	gene_id "ENSRNOG00000014296"; transcript_id "ENSRNOG00000014296_tx_2"; exon_id "7_122737301_122742688_-"; exonnum "8"; txlen "7134";
7	ensembl	transcript	122737301	122800462	0	-	.	gene_id "ENSRNOG00000014296"; gene_version "5"; transcript_id "ENSRNOT00000172684"; transcript_version "1"; gene_name "Syt10"; gene_source "ensembl"; gene_biotype "protein_coding"; transcript_name "Syt10-203"; transcript_source "ensembl"; transcript_biotype "protein_coding"; tag "Ensembl_canonical";
7	ensembl	stop_codon	122742617	122742619	0	-	0	gene_id "ENSRNOG00000014296"; gene_version "5"; transcript_id "ENSRNOT00000172684"; transcript_version "1"; exon_number "7"; gene_name "Syt10"; gene_source "ensembl"; gene_biotype "protein_coding"; transcript_name "Syt10-203"; transcript_source "ensembl"; transcript_biotype "protein_coding"; tag "Ensembl_canonical";
7	ensembl	CDS	122742620	122742688	0	-	0	gene_id "ENSRNOG00000014296"; gene_version "5"; transcript_id "ENSRNOT00000172684"; transcript_version "1"; exon_number "7"; gene_name "Syt10"; gene_source "ensembl"; gene_biotype "protein_coding"; transcript_name "Syt10-203"; transcript_source "ensembl"; transcript_biotype "protein_coding"; protein_id "ENSRNOP00000109467"; protein_version "1"; tag "Ensembl_canonical";
7	ensembl	stop_codon	122744600	122744602	0	-	0	gene_id "ENSRNOG00000014296"; gene_version "5"; transcript_id "ENSRNOT00000019406"; transcript_version "5"; exon_number "7"; gene_name "Syt10"; gene_source "ensembl"; gene_biotype "protein_coding"; transcript_name "Syt10-201"; transcript_source "ensembl"; transcript_biotype "protein_coding";
7	ensembl	exon	122744600	122744654	0	-	.	gene_id "ENSRNOG00000014296"; gene_version "5"; transcript_id "ENSRNOT00000019406"; transcript_version "5"; exon_number "7"; gene_name "Syt10"; gene_source "ensembl"; gene_biotype "protein_coding"; transcript_name "Syt10-201"; transcript_source "ensembl"; transcript_biotype "protein_coding"; exon_id "ENSRNOE00000587877"; exon_version "1";
7	ensembl	transcript	122744600	122800462	0	-	.	gene_id "ENSRNOG00000014296"; gene_version "5"; transcript_id "ENSRNOT00000019406"; transcript_version "5"; gene_name "Syt10"; gene_source "ensembl"; gene_biotype "protein_coding"; transcript_name "Syt10-201"; transcript_source "ensembl"; transcript_biotype "protein_coding";
7	ensembl	CDS	122744603	122744654	0	-	1	gene_id "ENSRNOG00000014296"; gene_version "5"; transcript_id "ENSRNOT00000019406"; transcript_version "5"; exon_number "7"; gene_name "Syt10"; gene_source "ensembl"; gene_biotype "protein_coding"; transcript_name "Syt10-201"; transcript_source "ensembl"; transcript_biotype "protein_coding"; protein_id "ENSRNOP00000019406"; protein_version "2";
7	ensembl	exon	122745427	122745564	0	-	.	gene_id "ENSRNOG00000014296"; gene_version "5"; transcript_id "ENSRNOT00000019406"; transcript_version "5"; exon_number "6"; gene_name "Syt10"; gene_source "ensembl"; gene_biotype "protein_coding"; transcript_name "Syt10-201"; transcript_source "ensembl"; transcript_biotype "protein_coding"; exon_id "ENSRNOE00000649308"; exon_version "1";
7	ensembl	CDS	122745427	122745564	0	-	1	gene_id "ENSRNOG00000014296"; gene_version "5"; transcript_id "ENSRNOT00000019406"; transcript_version "5"; exon_number "6"; gene_name "Syt10"; gene_source "ensembl"; gene_biotype "protein_coding"; transcript_name "Syt10-201"; transcript_source "ensembl"; transcript_biotype "protein_coding"; protein_id "ENSRNOP00000019406"; protein_version "2";
7	ensembl	exon	122745435	122745564	0	-	.	gene_id "ENSRNOG00000014296"; gene_version "5"; transcript_id "ENSRNOT00000172684"; transcript_version "1"; exon_number "6"; gene_name "Syt10"; gene_source "ensembl"; gene_biotype "protein_coding"; transcript_name "Syt10-203"; transcript_source "ensembl"; transcript_biotype "protein_coding"; exon_id "ENSRNOE00000137978"; exon_version "1"; tag "Ensembl_canonical";
7	ensembl	CDS	122745435	122745564	0	-	1	gene_id "ENSRNOG00000014296"; gene_version "5"; transcript_id "ENSRNOT00000172684"; transcript_version "1"; exon_number "6"; gene_name "Syt10"; gene_source "ensembl"; gene_biotype "protein_coding"; transcript_name "Syt10-203"; transcript_source "ensembl"; transcript_biotype "protein_coding"; protein_id "ENSRNOP00000109467"; protein_version "1"; tag "Ensembl_canonical";
7	ensembl	exon	122745435	122745564	0	-	.	gene_id "ENSRNOG00000014296"; gene_version "5"; transcript_id "ENSRNOT00000098923"; transcript_version "2"; exon_number "6"; gene_name "Syt10"; gene_source "ensembl"; gene_biotype "protein_coding"; transcript_name "Syt10-202"; transcript_source "ensembl"; transcript_biotype "protein_coding"; exon_id "ENSRNOE00000137978"; exon_version "1";
7	ensembl	CDS	122745435	122745564	0	-	1	gene_id "ENSRNOG00000014296"; gene_version "5"; transcript_id "ENSRNOT00000098923"; transcript_version "2"; exon_number "6"; gene_name "Syt10"; gene_source "ensembl"; gene_biotype "protein_coding"; transcript_name "Syt10-202"; transcript_source "ensembl"; transcript_biotype "protein_coding"; protein_id "ENSRNOP00000091005"; protein_version "2";
7	ENSEMBL114_rn	exon	122745435	122745564	0.0562833462384996	-	.	gene_id "ENSRNOG00000014296"; transcript_id "ENSRNOG00000014296_tx_2"; exon_id "7_122745435_122745564_-"; exonnum "7"; txlen "7134";
7	ensembl	exon	122748983	122749154	0	-	.	gene_id "ENSRNOG00000014296"; gene_version "5"; transcript_id "ENSRNOT00000019406"; transcript_version "5"; exon_number "5"; gene_name "Syt10"; gene_source "ensembl"; gene_biotype "protein_coding"; transcript_name "Syt10-201"; transcript_source "ensembl"; transcript_biotype "protein_coding"; exon_id "ENSRNOE00000137645"; exon_version "1";
7	ensembl	CDS	122748983	122749154	0	-	2	gene_id "ENSRNOG00000014296"; gene_version "5"; transcript_id "ENSRNOT00000019406"; transcript_version "5"; exon_number "5"; gene_name "Syt10"; gene_source "ensembl"; gene_biotype "protein_coding"; transcript_name "Syt10-201"; transcript_source "ensembl"; transcript_biotype "protein_coding"; protein_id "ENSRNOP00000019406"; protein_version "2";
7	ensembl	exon	122748983	122749154	0	-	.	gene_id "ENSRNOG00000014296"; gene_version "5"; transcript_id "ENSRNOT00000172684"; transcript_version "1"; exon_number "5"; gene_name "Syt10"; gene_source "ensembl"; gene_biotype "protein_coding"; transcript_name "Syt10-203"; transcript_source "ensembl"; transcript_biotype "protein_coding"; exon_id "ENSRNOE00000137645"; exon_version "1"; tag "Ensembl_canonical";
7	ensembl	CDS	122748983	122749154	0	-	2	gene_id "ENSRNOG00000014296"; gene_version "5"; transcript_id "ENSRNOT00000172684"; transcript_version "1"; exon_number "5"; gene_name "Syt10"; gene_source "ensembl"; gene_biotype "protein_coding"; transcript_name "Syt10-203"; transcript_source "ensembl"; transcript_biotype "protein_coding"; protein_id "ENSRNOP00000109467"; protein_version "1"; tag "Ensembl_canonical";
7	ensembl	exon	122748983	122749154	0	-	.	gene_id "ENSRNOG00000014296"; gene_version "5"; transcript_id "ENSRNOT00000098923"; transcript_version "2"; exon_number "5"; gene_name "Syt10"; gene_source "ensembl"; gene_biotype "protein_coding"; transcript_name "Syt10-202"; transcript_source "ensembl"; transcript_biotype "protein_coding"; exon_id "ENSRNOE00000137645"; exon_version "1";
7	ensembl	CDS	122748983	122749154	0	-	2	gene_id "ENSRNOG00000014296"; gene_version "5"; transcript_id "ENSRNOT00000098923"; transcript_version "2"; exon_number "5"; gene_name "Syt10"; gene_source "ensembl"; gene_biotype "protein_coding"; transcript_name "Syt10-202"; transcript_source "ensembl"; transcript_biotype "protein_coding"; protein_id "ENSRNOP00000091005"; protein_version "2";
7	ENSEMBL114_rn	exon	122748983	122749154	0.0562833462384996	-	.	gene_id "ENSRNOG00000014296"; transcript_id "ENSRNOG00000014296_tx_2"; exon_id "7_122748983_122749154_-"; exonnum "6"; txlen "7134";
7	ensembl	exon	122750266	122750386	0	-	.	gene_id "ENSRNOG00000014296"; gene_version "5"; transcript_id "ENSRNOT00000019406"; transcript_version "5"; exon_number "4"; gene_name "Syt10"; gene_source "ensembl"; gene_biotype "protein_coding"; transcript_name "Syt10-201"; transcript_source "ensembl"; transcript_biotype "protein_coding"; exon_id "ENSRNOE00000137308"; exon_version "1";
7	ensembl	CDS	122750266	122750386	0	-	0	gene_id "ENSRNOG00000014296"; gene_version "5"; transcript_id "ENSRNOT00000019406"; transcript_version "5"; exon_number "4"; gene_name "Syt10"; gene_source "ensembl"; gene_biotype "protein_coding"; transcript_name "Syt10-201"; transcript_source "ensembl"; transcript_biotype "protein_coding"; protein_id "ENSRNOP00000019406"; protein_version "2";
7	ensembl	exon	122750266	122750386	0	-	.	gene_id "ENSRNOG00000014296"; gene_version "5"; transcript_id "ENSRNOT00000172684"; transcript_version "1"; exon_number "4"; gene_name "Syt10"; gene_source "ensembl"; gene_biotype "protein_coding"; transcript_name "Syt10-203"; transcript_source "ensembl"; transcript_biotype "protein_coding"; exon_id "ENSRNOE00000137308"; exon_version "1"; tag "Ensembl_canonical";
7	ensembl	CDS	122750266	122750386	0	-	0	gene_id "ENSRNOG00000014296"; gene_version "5"; transcript_id "ENSRNOT00000172684"; transcript_version "1"; exon_number "4"; gene_name "Syt10"; gene_source "ensembl"; gene_biotype "protein_coding"; transcript_name "Syt10-203"; transcript_source "ensembl"; transcript_biotype "protein_coding"; protein_id "ENSRNOP00000109467"; protein_version "1"; tag "Ensembl_canonical";
7	ensembl	exon	122750266	122750386	0	-	.	gene_id "ENSRNOG00000014296"; gene_version "5"; transcript_id "ENSRNOT00000098923"; transcript_version "2"; exon_number "4"; gene_name "Syt10"; gene_source "ensembl"; gene_biotype "protein_coding"; transcript_name "Syt10-202"; transcript_source "ensembl"; transcript_biotype "protein_coding"; exon_id "ENSRNOE00000137308"; exon_version "1";
7	ensembl	CDS	122750266	122750386	0	-	0	gene_id "ENSRNOG00000014296"; gene_version "5"; transcript_id "ENSRNOT00000098923"; transcript_version "2"; exon_number "4"; gene_name "Syt10"; gene_source "ensembl"; gene_biotype "protein_coding"; transcript_name "Syt10-202"; transcript_source "ensembl"; transcript_biotype "protein_coding"; protein_id "ENSRNOP00000091005"; protein_version "2";
7	ENSEMBL114_rn	exon	122750266	122750386	0.0562833462384996	-	.	gene_id "ENSRNOG00000014296"; transcript_id "ENSRNOG00000014296_tx_2"; exon_id "7_122750266_122750386_-"; exonnum "5"; txlen "7134";
7	ensembl	exon	122769495	122770062	0	-	.	gene_id "ENSRNOG00000014296"; gene_version "5"; transcript_id "ENSRNOT00000019406"; transcript_version "5"; exon_number "3"; gene_name "Syt10"; gene_source "ensembl"; gene_biotype "protein_coding"; transcript_name "Syt10-201"; transcript_source "ensembl"; transcript_biotype "protein_coding"; exon_id "ENSRNOE00000136992"; exon_version "1";
7	ensembl	CDS	122769495	122770062	0	-	1	gene_id "ENSRNOG00000014296"; gene_version "5"; transcript_id "ENSRNOT00000019406"; transcript_version "5"; exon_number "3"; gene_name "Syt10"; gene_source "ensembl"; gene_biotype "protein_coding"; transcript_name "Syt10-201"; transcript_source "ensembl"; transcript_biotype "protein_coding"; protein_id "ENSRNOP00000019406"; protein_version "2";
7	ensembl	exon	122769495	122770062	0	-	.	gene_id "ENSRNOG00000014296"; gene_version "5"; transcript_id "ENSRNOT00000172684"; transcript_version "1"; exon_number "3"; gene_name "Syt10"; gene_source "ensembl"; gene_biotype "protein_coding"; transcript_name "Syt10-203"; transcript_source "ensembl"; transcript_biotype "protein_coding"; exon_id "ENSRNOE00000136992"; exon_version "1"; tag "Ensembl_canonical";
7	ensembl	CDS	122769495	122770062	0	-	1	gene_id "ENSRNOG00000014296"; gene_version "5"; transcript_id "ENSRNOT00000172684"; transcript_version "1"; exon_number "3"; gene_name "Syt10"; gene_source "ensembl"; gene_biotype "protein_coding"; transcript_name "Syt10-203"; transcript_source "ensembl"; transcript_biotype "protein_coding"; protein_id "ENSRNOP00000109467"; protein_version "1"; tag "Ensembl_canonical";
7	ensembl	exon	122769495	122770062	0	-	.	gene_id "ENSRNOG00000014296"; gene_version "5"; transcript_id "ENSRNOT00000098923"; transcript_version "2"; exon_number "3"; gene_name "Syt10"; gene_source "ensembl"; gene_biotype "protein_coding"; transcript_name "Syt10-202"; transcript_source "ensembl"; transcript_biotype "protein_coding"; exon_id "ENSRNOE00000136992"; exon_version "1";
7	ensembl	CDS	122769495	122770062	0	-	1	gene_id "ENSRNOG00000014296"; gene_version "5"; transcript_id "ENSRNOT00000098923"; transcript_version "2"; exon_number "3"; gene_name "Syt10"; gene_source "ensembl"; gene_biotype "protein_coding"; transcript_name "Syt10-202"; transcript_source "ensembl"; transcript_biotype "protein_coding"; protein_id "ENSRNOP00000091005"; protein_version "2";
7	ENSEMBL114_rn	exon	122769495	122770062	0.0562833462384996	-	.	gene_id "ENSRNOG00000014296"; transcript_id "ENSRNOG00000014296_tx_2"; exon_id "7_122769495_122770062_-"; exonnum "4"; txlen "7134";
7	sraer114_mid	exon	122778659	122778771	0.0562833462384996	-	.	gene_id "ENSRNOG00000014296"; transcript_id "ENSRNOG00000014296_tx_2"; exon_id "7_122778659_122778771_-"; exonnum "3"; txlen "7134";
7	ensembl	exon	122782105	122782462	0	-	.	gene_id "ENSRNOG00000014296"; gene_version "5"; transcript_id "ENSRNOT00000019406"; transcript_version "5"; exon_number "2"; gene_name "Syt10"; gene_source "ensembl"; gene_biotype "protein_coding"; transcript_name "Syt10-201"; transcript_source "ensembl"; transcript_biotype "protein_coding"; exon_id "ENSRNOE00000136702"; exon_version "1";
7	ensembl	CDS	122782105	122782462	0	-	2	gene_id "ENSRNOG00000014296"; gene_version "5"; transcript_id "ENSRNOT00000019406"; transcript_version "5"; exon_number "2"; gene_name "Syt10"; gene_source "ensembl"; gene_biotype "protein_coding"; transcript_name "Syt10-201"; transcript_source "ensembl"; transcript_biotype "protein_coding"; protein_id "ENSRNOP00000019406"; protein_version "2";
7	ensembl	exon	122782105	122782462	0	-	.	gene_id "ENSRNOG00000014296"; gene_version "5"; transcript_id "ENSRNOT00000172684"; transcript_version "1"; exon_number "2"; gene_name "Syt10"; gene_source "ensembl"; gene_biotype "protein_coding"; transcript_name "Syt10-203"; transcript_source "ensembl"; transcript_biotype "protein_coding"; exon_id "ENSRNOE00000136702"; exon_version "1"; tag "Ensembl_canonical";
7	ensembl	CDS	122782105	122782462	0	-	2	gene_id "ENSRNOG00000014296"; gene_version "5"; transcript_id "ENSRNOT00000172684"; transcript_version "1"; exon_number "2"; gene_name "Syt10"; gene_source "ensembl"; gene_biotype "protein_coding"; transcript_name "Syt10-203"; transcript_source "ensembl"; transcript_biotype "protein_coding"; protein_id "ENSRNOP00000109467"; protein_version "1"; tag "Ensembl_canonical";
7	ensembl	exon	122782105	122782462	0	-	.	gene_id "ENSRNOG00000014296"; gene_version "5"; transcript_id "ENSRNOT00000098923"; transcript_version "2"; exon_number "2"; gene_name "Syt10"; gene_source "ensembl"; gene_biotype "protein_coding"; transcript_name "Syt10-202"; transcript_source "ensembl"; transcript_biotype "protein_coding"; exon_id "ENSRNOE00000136702"; exon_version "1";
7	ensembl	CDS	122782105	122782462	0	-	2	gene_id "ENSRNOG00000014296"; gene_version "5"; transcript_id "ENSRNOT00000098923"; transcript_version "2"; exon_number "2"; gene_name "Syt10"; gene_source "ensembl"; gene_biotype "protein_coding"; transcript_name "Syt10-202"; transcript_source "ensembl"; transcript_biotype "protein_coding"; protein_id "ENSRNOP00000091005"; protein_version "2";
7	ENSEMBL114_rn	exon	122782105	122782462	0.0562833462384996	-	.	gene_id "ENSRNOG00000014296"; transcript_id "ENSRNOG00000014296_tx_2"; exon_id "7_122782105_122782462_-"; exonnum "2"; txlen "7134";
7	ensembl	CDS	122800179	122800329	0	-	0	gene_id "ENSRNOG00000014296"; gene_version "5"; transcript_id "ENSRNOT00000019406"; transcript_version "5"; exon_number "1"; gene_name "Syt10"; gene_source "ensembl"; gene_biotype "protein_coding"; transcript_name "Syt10-201"; transcript_source "ensembl"; transcript_biotype "protein_coding"; protein_id "ENSRNOP00000019406"; protein_version "2";
7	ensembl	CDS	122800179	122800329	0	-	0	gene_id "ENSRNOG00000014296"; gene_version "5"; transcript_id "ENSRNOT00000172684"; transcript_version "1"; exon_number "1"; gene_name "Syt10"; gene_source "ensembl"; gene_biotype "protein_coding"; transcript_name "Syt10-203"; transcript_source "ensembl"; transcript_biotype "protein_coding"; protein_id "ENSRNOP00000109467"; protein_version "1"; tag "Ensembl_canonical";
7	ensembl	CDS	122800179	122800329	0	-	0	gene_id "ENSRNOG00000014296"; gene_version "5"; transcript_id "ENSRNOT00000098923"; transcript_version "2"; exon_number "1"; gene_name "Syt10"; gene_source "ensembl"; gene_biotype "protein_coding"; transcript_name "Syt10-202"; transcript_source "ensembl"; transcript_biotype "protein_coding"; protein_id "ENSRNOP00000091005"; protein_version "2";
7	ensembl	exon	122800179	122800462	0	-	.	gene_id "ENSRNOG00000014296"; gene_version "5"; transcript_id "ENSRNOT00000019406"; transcript_version "5"; exon_number "1"; gene_name "Syt10"; gene_source "ensembl"; gene_biotype "protein_coding"; transcript_name "Syt10-201"; transcript_source "ensembl"; transcript_biotype "protein_coding"; exon_id "ENSRNOE00000136423"; exon_version "3";
7	ensembl	exon	122800179	122800462	0	-	.	gene_id "ENSRNOG00000014296"; gene_version "5"; transcript_id "ENSRNOT00000172684"; transcript_version "1"; exon_number "1"; gene_name "Syt10"; gene_source "ensembl"; gene_biotype "protein_coding"; transcript_name "Syt10-203"; transcript_source "ensembl"; transcript_biotype "protein_coding"; exon_id "ENSRNOE00000136423"; exon_version "3"; tag "Ensembl_canonical";
7	ensembl	exon	122800179	122800462	0	-	.	gene_id "ENSRNOG00000014296"; gene_version "5"; transcript_id "ENSRNOT00000098923"; transcript_version "2"; exon_number "1"; gene_name "Syt10"; gene_source "ensembl"; gene_biotype "protein_coding"; transcript_name "Syt10-202"; transcript_source "ensembl"; transcript_biotype "protein_coding"; exon_id "ENSRNOE00000136423"; exon_version "3";
7	ENSEMBL114_rn	exon	122800179	122800462	0.0562833462384996	-	.	gene_id "ENSRNOG00000014296"; transcript_id "ENSRNOG00000014296_tx_2"; exon_id "7_122800179_122800462_-"; exonnum "1"; txlen "7134";
7	ensembl	start_codon	122800327	122800329	0	-	0	gene_id "ENSRNOG00000014296"; gene_version "5"; transcript_id "ENSRNOT00000019406"; transcript_version "5"; exon_number "1"; gene_name "Syt10"; gene_source "ensembl"; gene_biotype "protein_coding"; transcript_name "Syt10-201"; transcript_source "ensembl"; transcript_biotype "protein_coding";
7	ensembl	start_codon	122800327	122800329	0	-	0	gene_id "ENSRNOG00000014296"; gene_version "5"; transcript_id "ENSRNOT00000172684"; transcript_version "1"; exon_number "1"; gene_name "Syt10"; gene_source "ensembl"; gene_biotype "protein_coding"; transcript_name "Syt10-203"; transcript_source "ensembl"; transcript_biotype "protein_coding"; tag "Ensembl_canonical";
7	ensembl	start_codon	122800327	122800329	0	-	0	gene_id "ENSRNOG00000014296"; gene_version "5"; transcript_id "ENSRNOT00000098923"; transcript_version "2"; exon_number "1"; gene_name "Syt10"; gene_source "ensembl"; gene_biotype "protein_coding"; transcript_name "Syt10-202"; transcript_source "ensembl"; transcript_biotype "protein_coding";
7	ensembl	five_prime_utr	122800330	122800462	0	-	.	gene_id "ENSRNOG00000014296"; gene_version "5"; transcript_id "ENSRNOT00000019406"; transcript_version "5"; gene_name "Syt10"; gene_source "ensembl"; gene_biotype "protein_coding"; transcript_name "Syt10-201"; transcript_source "ensembl"; transcript_biotype "protein_coding";
7	ensembl	five_prime_utr	122800330	122800462	0	-	.	gene_id "ENSRNOG00000014296"; gene_version "5"; transcript_id "ENSRNOT00000172684"; transcript_version "1"; gene_name "Syt10"; gene_source "ensembl"; gene_biotype "protein_coding"; transcript_name "Syt10-203"; transcript_source "ensembl"; transcript_biotype "protein_coding"; tag "Ensembl_canonical";
7	ensembl	five_prime_utr	122800330	122800462	0	-	.	gene_id "ENSRNOG00000014296"; gene_version "5"; transcript_id "ENSRNOT00000098923"; transcript_version "2"; gene_name "Syt10"; gene_source "ensembl"; gene_biotype "protein_coding"; transcript_name "Syt10-202"; transcript_source "ensembl"; transcript_biotype "protein_coding";
7	sraer114_es	exon	122953522	122954100	0.114772383191457	-	.	gene_id "sraer114_gene_46512"; transcript_id "sraer114_gene_46512_tx_1"; exon_id "7_122953522_122954100_-"; exonnum "3"; txlen "824";
7	sraer114_mid	exon	122968993	122969074	0.114772383191457	-	.	gene_id "sraer114_gene_46512"; transcript_id "sraer114_gene_46512_tx_1"; exon_id "7_122968993_122969074_-"; exonnum "2"; txlen "824";
7	sraer114_ss	exon	122982351	122982513	0.114772383191457	-	.	gene_id "sraer114_gene_46512"; transcript_id "sraer114_gene_46512_tx_1"; exon_id "7_122982351_122982513_-"; exonnum "1"; txlen "824";
7	sraer114_es	exon	123136065	123136254	0.0020766571778903	-	.	gene_id "sraer114_gene_52219"; transcript_id "sraer114_gene_52219_tx_2"; exon_id "7_123136065_123136254_-"; exonnum "3"; txlen "506";
7	sraer114_es	exon	123136065	123136254	0.0016135978257261	-	.	gene_id "sraer114_gene_52219"; transcript_id "sraer114_gene_52219_tx_3"; exon_id "7_123136065_123136254_-"; exonnum "3"; txlen "551";
7	sraer114_mid	exon	123170505	123170752	0.0020766571778903	-	.	gene_id "sraer114_gene_52219"; transcript_id "sraer114_gene_52219_tx_2"; exon_id "7_123170505_123170752_-"; exonnum "2"; txlen "506";
7	sraer114_mid	exon	123170505	123170752	0.0016135978257261	-	.	gene_id "sraer114_gene_52219"; transcript_id "sraer114_gene_52219_tx_3"; exon_id "7_123170505_123170752_-"; exonnum "2"; txlen "551";
7	sraer114_mid	exon	123187847	123187959	0.0016135978257261	-	.	gene_id "sraer114_gene_52219"; transcript_id "sraer114_gene_52219_tx_3"; exon_id "7_123187847_123187959_-"; exonnum "1"; txlen "551";
7	sraer114_mid	exon	123193500	123193567	0.0020766571778903	-	.	gene_id "sraer114_gene_52219"; transcript_id "sraer114_gene_52219_tx_2"; exon_id "7_123193500_123193567_-"; exonnum "1"; txlen "506";
7	ensembl	exon	123257188	123257557	0	-	.	gene_id "ENSRNOG00000074976"; gene_version "1"; transcript_id "ENSRNOT00000151044"; transcript_version "1"; exon_number "3"; gene_source "ensembl"; gene_biotype "lncRNA"; transcript_source "ensembl"; transcript_biotype "lncRNA"; exon_id "ENSRNOE00000812345"; exon_version "1";
7	ensembl	gene	123257188	123486327	0	-	.	gene_id "ENSRNOG00000074976"; gene_version "1"; gene_source "ensembl"; gene_biotype "lncRNA";
7	ensembl	transcript	123257188	123486327	0	-	.	gene_id "ENSRNOG00000074976"; gene_version "1"; transcript_id "ENSRNOT00000151044"; transcript_version "1"; gene_source "ensembl"; gene_biotype "lncRNA"; transcript_source "ensembl"; transcript_biotype "lncRNA";
7	ensembl	exon	123257189	123257557	0	-	.	gene_id "ENSRNOG00000074976"; gene_version "1"; transcript_id "ENSRNOT00000122034"; transcript_version "1"; exon_number "3"; gene_source "ensembl"; gene_biotype "lncRNA"; transcript_source "ensembl"; transcript_biotype "lncRNA"; exon_id "ENSRNOE00000805377"; exon_version "1";
7	ENSEMBL114_rn	exon	123257189	123257557	4.21136110037831	-	.	gene_id "ENSRNOG00000074976"; transcript_id "ENSRNOG00000074976_tx_1"; exon_id "7_123257189_123257557_-"; exonnum "5"; txlen "864";
7	ENSEMBL114_rn	exon	123257189	123257557	0.120823627577213	-	.	gene_id "ENSRNOG00000074976"; transcript_id "ENSRNOG00000074976_tx_10"; exon_id "7_123257189_123257557_-"; exonnum "5"; txlen "910";
7	ENSEMBL114_rn	exon	123257189	123257557	0.0733817514166229	-	.	gene_id "ENSRNOG00000074976"; transcript_id "ENSRNOG00000074976_tx_14"; exon_id "7_123257189_123257557_-"; exonnum "5"; txlen "1011";
7	ENSEMBL114_rn	exon	123257189	123257557	0.0371100919181722	-	.	gene_id "ENSRNOG00000074976"; transcript_id "ENSRNOG00000074976_tx_15"; exon_id "7_123257189_123257557_-"; exonnum "8"; txlen "1138";
7	ENSEMBL114_rn	exon	123257189	123257557	3.48620834754782	-	.	gene_id "ENSRNOG00000074976"; transcript_id "ENSRNOG00000074976_tx_2"; exon_id "7_123257189_123257557_-"; exonnum "4"; txlen "822";
7	ENSEMBL114_rn	exon	123257189	123257557	1.23601900857156	-	.	gene_id "ENSRNOG00000074976"; transcript_id "ENSRNOG00000074976_tx_4"; exon_id "7_123257189_123257557_-"; exonnum "5"; txlen "942";
7	ENSEMBL114_rn	exon	123257189	123257557	1.18447669311163	-	.	gene_id "ENSRNOG00000074976"; transcript_id "ENSRNOG00000074976_tx_5"; exon_id "7_123257189_123257557_-"; exonnum "6"; txlen "984";
7	ENSEMBL114_rn	exon	123257189	123257557	0.390951863653399	-	.	gene_id "ENSRNOG00000074976"; transcript_id "ENSRNOG00000074976_tx_6"; exon_id "7_123257189_123257557_-"; exonnum "3"; txlen "748";
7	ENSEMBL114_rn	exon	123257189	123257557	0.372038164968051	-	.	gene_id "ENSRNOG00000074976"; transcript_id "ENSRNOG00000074976_tx_7"; exon_id "7_123257189_123257557_-"; exonnum "4"; txlen "868";
7	ENSEMBL114_rn	exon	123257189	123257557	0.138595496944822	-	.	gene_id "ENSRNOG00000074976"; transcript_id "ENSRNOG00000074976_tx_9"; exon_id "7_123257189_123257557_-"; exonnum "4"; txlen "790";
7	ensembl	transcript	123257189	123306276	0	-	.	gene_id "ENSRNOG00000074976"; gene_version "1"; transcript_id "ENSRNOT00000122034"; transcript_version "1"; gene_source "ensembl"; gene_biotype "lncRNA"; transcript_source "ensembl"; transcript_biotype "lncRNA";
7	ensembl	exon	123257474	123257557	0	-	.	gene_id "ENSRNOG00000074976"; gene_version "1"; transcript_id "ENSRNOT00000132341"; transcript_version "1"; exon_number "4"; gene_source "ensembl"; gene_biotype "lncRNA"; transcript_source "ensembl"; transcript_biotype "lncRNA"; exon_id "ENSRNOE00000675676"; exon_version "1";
7	ensembl	transcript	123257474	123486327	0	-	.	gene_id "ENSRNOG00000074976"; gene_version "1"; transcript_id "ENSRNOT00000132341"; transcript_version "1"; gene_source "ensembl"; gene_biotype "lncRNA"; transcript_source "ensembl"; transcript_biotype "lncRNA";
7	sraer114_mid	exon	123260601	123260720	0.120823627577213	-	.	gene_id "ENSRNOG00000074976"; transcript_id "ENSRNOG00000074976_tx_10"; exon_id "7_123260601_123260720_-"; exonnum "4"; txlen "910";
7	sraer114_mid	exon	123260601	123260720	0.0733817514166229	-	.	gene_id "ENSRNOG00000074976"; transcript_id "ENSRNOG00000074976_tx_14"; exon_id "7_123260601_123260720_-"; exonnum "4"; txlen "1011";
7	sraer114_mid	exon	123260601	123260720	0.0371100919181722	-	.	gene_id "ENSRNOG00000074976"; transcript_id "ENSRNOG00000074976_tx_15"; exon_id "7_123260601_123260720_-"; exonnum "7"; txlen "1138";
7	sraer114_mid	exon	123260601	123260720	1.23601900857156	-	.	gene_id "ENSRNOG00000074976"; transcript_id "ENSRNOG00000074976_tx_4"; exon_id "7_123260601_123260720_-"; exonnum "4"; txlen "942";
7	sraer114_mid	exon	123260601	123260720	1.18447669311163	-	.	gene_id "ENSRNOG00000074976"; transcript_id "ENSRNOG00000074976_tx_5"; exon_id "7_123260601_123260720_-"; exonnum "5"; txlen "984";
7	sraer114_mid	exon	123260601	123260720	0.372038164968051	-	.	gene_id "ENSRNOG00000074976"; transcript_id "ENSRNOG00000074976_tx_7"; exon_id "7_123260601_123260720_-"; exonnum "3"; txlen "868";
7	sraer114_mid	exon	123263740	123263813	4.21136110037831	-	.	gene_id "ENSRNOG00000074976"; transcript_id "ENSRNOG00000074976_tx_1"; exon_id "7_123263740_123263813_-"; exonnum "4"; txlen "864";
7	sraer114_mid	exon	123263740	123263813	0.120823627577213	-	.	gene_id "ENSRNOG00000074976"; transcript_id "ENSRNOG00000074976_tx_10"; exon_id "7_123263740_123263813_-"; exonnum "3"; txlen "910";
7	sraer114_mid	exon	123263740	123263813	0.0733817514166229	-	.	gene_id "ENSRNOG00000074976"; transcript_id "ENSRNOG00000074976_tx_14"; exon_id "7_123263740_123263813_-"; exonnum "3"; txlen "1011";
7	sraer114_mid	exon	123263740	123263813	0.0371100919181722	-	.	gene_id "ENSRNOG00000074976"; transcript_id "ENSRNOG00000074976_tx_15"; exon_id "7_123263740_123263813_-"; exonnum "6"; txlen "1138";
7	sraer114_mid	exon	123263740	123263813	3.48620834754782	-	.	gene_id "ENSRNOG00000074976"; transcript_id "ENSRNOG00000074976_tx_2"; exon_id "7_123263740_123263813_-"; exonnum "3"; txlen "822";
7	sraer114_mid	exon	123263740	123263813	1.23601900857156	-	.	gene_id "ENSRNOG00000074976"; transcript_id "ENSRNOG00000074976_tx_4"; exon_id "7_123263740_123263813_-"; exonnum "3"; txlen "942";
7	sraer114_mid	exon	123263740	123263813	1.18447669311163	-	.	gene_id "ENSRNOG00000074976"; transcript_id "ENSRNOG00000074976_tx_5"; exon_id "7_123263740_123263813_-"; exonnum "4"; txlen "984";
7	sraer114_mid	exon	123263740	123263813	0.390951863653399	-	.	gene_id "ENSRNOG00000074976"; transcript_id "ENSRNOG00000074976_tx_6"; exon_id "7_123263740_123263813_-"; exonnum "2"; txlen "748";
7	sraer114_mid	exon	123263740	123263813	0.372038164968051	-	.	gene_id "ENSRNOG00000074976"; transcript_id "ENSRNOG00000074976_tx_7"; exon_id "7_123263740_123263813_-"; exonnum "2"; txlen "868";
7	sraer114_mid	exon	123263740	123263813	0.138595496944822	-	.	gene_id "ENSRNOG00000074976"; transcript_id "ENSRNOG00000074976_tx_9"; exon_id "7_123263740_123263813_-"; exonnum "3"; txlen "790";
7	sraer114_mid	exon	123272442	123272483	4.21136110037831	-	.	gene_id "ENSRNOG00000074976"; transcript_id "ENSRNOG00000074976_tx_1"; exon_id "7_123272442_123272483_-"; exonnum "3"; txlen "864";
7	sraer114_mid	exon	123272442	123272483	0.120823627577213	-	.	gene_id "ENSRNOG00000074976"; transcript_id "ENSRNOG00000074976_tx_10"; exon_id "7_123272442_123272483_-"; exonnum "2"; txlen "910";
7	sraer114_mid	exon	123272442	123272483	0.0371100919181722	-	.	gene_id "ENSRNOG00000074976"; transcript_id "ENSRNOG00000074976_tx_15"; exon_id "7_123272442_123272483_-"; exonnum "5"; txlen "1138";
7	sraer114_mid	exon	123272442	123272483	1.18447669311163	-	.	gene_id "ENSRNOG00000074976"; transcript_id "ENSRNOG00000074976_tx_5"; exon_id "7_123272442_123272483_-"; exonnum "3"; txlen "984";
7	sraer114_mid	exon	123272442	123272483	0.138595496944822	-	.	gene_id "ENSRNOG00000074976"; transcript_id "ENSRNOG00000074976_tx_9"; exon_id "7_123272442_123272483_-"; exonnum "2"; txlen "790";
7	sraer114_mid	exon	123296748	123296828	0.0371100919181722	-	.	gene_id "ENSRNOG00000074976"; transcript_id "ENSRNOG00000074976_tx_15"; exon_id "7_123296748_123296828_-"; exonnum "4"; txlen "1138";
7	sraer114_mid	exon	123297021	123297093	0.0371100919181722	-	.	gene_id "ENSRNOG00000074976"; transcript_id "ENSRNOG00000074976_tx_15"; exon_id "7_123297021_123297093_-"; exonnum "3"; txlen "1138";
7	ensembl	exon	123301935	123302008	0	-	.	gene_id "ENSRNOG00000074976"; gene_version "1"; transcript_id "ENSRNOT00000122034"; transcript_version "1"; exon_number "2"; gene_source "ensembl"; gene_biotype "lncRNA"; transcript_source "ensembl"; transcript_biotype "lncRNA"; exon_id "ENSRNOE00000738293"; exon_version "1";
7	ensembl	exon	123301935	123302008	0	-	.	gene_id "ENSRNOG00000074976"; gene_version "1"; transcript_id "ENSRNOT00000132341"; transcript_version "1"; exon_number "3"; gene_source "ensembl"; gene_biotype "lncRNA"; transcript_source "ensembl"; transcript_biotype "lncRNA"; exon_id "ENSRNOE00000738293"; exon_version "1";
7	ENSEMBL114_rn	exon	123301935	123302008	4.21136110037831	-	.	gene_id "ENSRNOG00000074976"; transcript_id "ENSRNOG00000074976_tx_1"; exon_id "7_123301935_123302008_-"; exonnum "2"; txlen "864";
7	ENSEMBL114_rn	exon	123301935	123302008	0.0371100919181722	-	.	gene_id "ENSRNOG00000074976"; transcript_id "ENSRNOG00000074976_tx_15"; exon_id "7_123301935_123302008_-"; exonnum "2"; txlen "1138";
7	ENSEMBL114_rn	exon	123301935	123302008	3.48620834754782	-	.	gene_id "ENSRNOG00000074976"; transcript_id "ENSRNOG00000074976_tx_2"; exon_id "7_123301935_123302008_-"; exonnum "2"; txlen "822";
7	ENSEMBL114_rn	exon	123301935	123302008	1.23601900857156	-	.	gene_id "ENSRNOG00000074976"; transcript_id "ENSRNOG00000074976_tx_4"; exon_id "7_123301935_123302008_-"; exonnum "2"; txlen "942";
7	ENSEMBL114_rn	exon	123301935	123302008	1.18447669311163	-	.	gene_id "ENSRNOG00000074976"; transcript_id "ENSRNOG00000074976_tx_5"; exon_id "7_123301935_123302008_-"; exonnum "2"; txlen "984";
7	ensembl	exon	123305972	123306276	0	-	.	gene_id "ENSRNOG00000074976"; gene_version "1"; transcript_id "ENSRNOT00000122034"; transcript_version "1"; exon_number "1"; gene_source "ensembl"; gene_biotype "lncRNA"; transcript_source "ensembl"; transcript_biotype "lncRNA"; exon_id "ENSRNOE00000734170"; exon_version "1";
7	ENSEMBL114_rn	exon	123305972	123306276	4.21136110037831	-	.	gene_id "ENSRNOG00000074976"; transcript_id "ENSRNOG00000074976_tx_1"; exon_id "7_123305972_123306276_-"; exonnum "1"; txlen "864";
7	ENSEMBL114_rn	exon	123305972	123306276	0.120823627577213	-	.	gene_id "ENSRNOG00000074976"; transcript_id "ENSRNOG00000074976_tx_10"; exon_id "7_123305972_123306276_-"; exonnum "1"; txlen "910";
7	ENSEMBL114_rn	exon	123305972	123306276	0.0371100919181722	-	.	gene_id "ENSRNOG00000074976"; transcript_id "ENSRNOG00000074976_tx_15"; exon_id "7_123305972_123306276_-"; exonnum "1"; txlen "1138";
7	ENSEMBL114_rn	exon	123305972	123306276	3.48620834754782	-	.	gene_id "ENSRNOG00000074976"; transcript_id "ENSRNOG00000074976_tx_2"; exon_id "7_123305972_123306276_-"; exonnum "1"; txlen "822";
7	ENSEMBL114_rn	exon	123305972	123306276	1.23601900857156	-	.	gene_id "ENSRNOG00000074976"; transcript_id "ENSRNOG00000074976_tx_4"; exon_id "7_123305972_123306276_-"; exonnum "1"; txlen "942";
7	ENSEMBL114_rn	exon	123305972	123306276	1.18447669311163	-	.	gene_id "ENSRNOG00000074976"; transcript_id "ENSRNOG00000074976_tx_5"; exon_id "7_123305972_123306276_-"; exonnum "1"; txlen "984";
7	ENSEMBL114_rn	exon	123305972	123306276	0.390951863653399	-	.	gene_id "ENSRNOG00000074976"; transcript_id "ENSRNOG00000074976_tx_6"; exon_id "7_123305972_123306276_-"; exonnum "1"; txlen "748";
7	ENSEMBL114_rn	exon	123305972	123306276	0.372038164968051	-	.	gene_id "ENSRNOG00000074976"; transcript_id "ENSRNOG00000074976_tx_7"; exon_id "7_123305972_123306276_-"; exonnum "1"; txlen "868";
7	ENSEMBL114_rn	exon	123305972	123306276	0.138595496944822	-	.	gene_id "ENSRNOG00000074976"; transcript_id "ENSRNOG00000074976_tx_9"; exon_id "7_123305972_123306276_-"; exonnum "1"; txlen "790";
7	ensembl	exon	123329787	123329818	0	-	.	gene_id "ENSRNOG00000089598"; gene_version "1"; transcript_id "ENSRNOT00000137027"; transcript_version "1"; exon_number "6"; gene_source "ensembl"; gene_biotype "lncRNA"; transcript_source "ensembl"; transcript_biotype "lncRNA"; exon_id "ENSRNOE00000697033"; exon_version "1";
7	ensembl	gene	123329787	123355016	0	-	.	gene_id "ENSRNOG00000089598"; gene_version "1"; gene_source "ensembl"; gene_biotype "lncRNA";
7	ensembl	transcript	123329787	123355016	0	-	.	gene_id "ENSRNOG00000089598"; gene_version "1"; transcript_id "ENSRNOT00000137027"; transcript_version "1"; gene_source "ensembl"; gene_biotype "lncRNA"; transcript_source "ensembl"; transcript_biotype "lncRNA";
7	ensembl	exon	123331503	123331637	0	-	.	gene_id "ENSRNOG00000089598"; gene_version "1"; transcript_id "ENSRNOT00000137027"; transcript_version "1"; exon_number "5"; gene_source "ensembl"; gene_biotype "lncRNA"; transcript_source "ensembl"; transcript_biotype "lncRNA"; exon_id "ENSRNOE00000798156"; exon_version "1";
7	ENSEMBL114_rn	exon	123331503	123331637	0.00065353552803264	-	.	gene_id "ENSRNOG00000089598"; transcript_id "ENSRNOG00000089598_tx_4"; exon_id "7_123331503_123331637_-"; exonnum "6"; txlen "862";
7	ensembl	exon	123335602	123335675	0	-	.	gene_id "ENSRNOG00000089598"; gene_version "1"; transcript_id "ENSRNOT00000137027"; transcript_version "1"; exon_number "4"; gene_source "ensembl"; gene_biotype "lncRNA"; transcript_source "ensembl"; transcript_biotype "lncRNA"; exon_id "ENSRNOE00000815597"; exon_version "1";
7	ENSEMBL114_rn	exon	123335602	123335675	0.00065353552803264	-	.	gene_id "ENSRNOG00000089598"; transcript_id "ENSRNOG00000089598_tx_4"; exon_id "7_123335602_123335675_-"; exonnum "5"; txlen "862";
7	ensembl	exon	123336088	123336240	0	-	.	gene_id "ENSRNOG00000089598"; gene_version "1"; transcript_id "ENSRNOT00000137027"; transcript_version "1"; exon_number "3"; gene_source "ensembl"; gene_biotype "lncRNA"; transcript_source "ensembl"; transcript_biotype "lncRNA"; exon_id "ENSRNOE00000701012"; exon_version "1";
7	ENSEMBL114_rn	exon	123336088	123336240	0.00065353552803264	-	.	gene_id "ENSRNOG00000089598"; transcript_id "ENSRNOG00000089598_tx_4"; exon_id "7_123336088_123336240_-"; exonnum "4"; txlen "862";
7	ensembl	exon	123338123	123338656	0	-	.	gene_id "ENSRNOG00000089598"; gene_version "1"; transcript_id "ENSRNOT00000145185"; transcript_version "1"; exon_number "3"; gene_source "ensembl"; gene_biotype "lncRNA"; transcript_source "ensembl"; transcript_biotype "lncRNA"; exon_id "ENSRNOE00000808075"; exon_version "1"; tag "Ensembl_canonical";
7	ensembl	transcript	123338123	123350610	0	-	.	gene_id "ENSRNOG00000089598"; gene_version "1"; transcript_id "ENSRNOT00000145185"; transcript_version "1"; gene_source "ensembl"; gene_biotype "lncRNA"; transcript_source "ensembl"; transcript_biotype "lncRNA"; tag "Ensembl_canonical";
7	ensembl	exon	123338941	123339073	0	-	.	gene_id "ENSRNOG00000089598"; gene_version "1"; transcript_id "ENSRNOT00000137027"; transcript_version "1"; exon_number "2"; gene_source "ensembl"; gene_biotype "lncRNA"; transcript_source "ensembl"; transcript_biotype "lncRNA"; exon_id "ENSRNOE00000807969"; exon_version "1";
7	ensembl	exon	123338941	123339073	0	-	.	gene_id "ENSRNOG00000089598"; gene_version "1"; transcript_id "ENSRNOT00000145185"; transcript_version "1"; exon_number "2"; gene_source "ensembl"; gene_biotype "lncRNA"; transcript_source "ensembl"; transcript_biotype "lncRNA"; exon_id "ENSRNOE00000807969"; exon_version "1"; tag "Ensembl_canonical";
7	ENSEMBL114_rn	exon	123338941	123339073	0.00065353552803264	-	.	gene_id "ENSRNOG00000089598"; transcript_id "ENSRNOG00000089598_tx_4"; exon_id "7_123338941_123339073_-"; exonnum "3"; txlen "862";
7	sraer114_mid	exon	123349987	123350064	0.00065353552803264	-	.	gene_id "ENSRNOG00000089598"; transcript_id "ENSRNOG00000089598_tx_4"; exon_id "7_123349987_123350064_-"; exonnum "2"; txlen "862";
7	ensembl	exon	123350322	123350610	0	-	.	gene_id "ENSRNOG00000089598"; gene_version "1"; transcript_id "ENSRNOT00000145185"; transcript_version "1"; exon_number "1"; gene_source "ensembl"; gene_biotype "lncRNA"; transcript_source "ensembl"; transcript_biotype "lncRNA"; exon_id "ENSRNOE00000743685"; exon_version "1"; tag "Ensembl_canonical";
7	ENSEMBL114_rn	exon	123350322	123350610	0.00065353552803264	-	.	gene_id "ENSRNOG00000089598"; transcript_id "ENSRNOG00000089598_tx_4"; exon_id "7_123350322_123350610_-"; exonnum "1"; txlen "862";
7	ensembl	exon	123354675	123355016	0	-	.	gene_id "ENSRNOG00000089598"; gene_version "1"; transcript_id "ENSRNOT00000137027"; transcript_version "1"; exon_number "1"; gene_source "ensembl"; gene_biotype "lncRNA"; transcript_source "ensembl"; transcript_biotype "lncRNA"; exon_id "ENSRNOE00000815423"; exon_version "1";
7	ensembl	exon	123367886	123367976	0	-	.	gene_id "ENSRNOG00000074976"; gene_version "1"; transcript_id "ENSRNOT00000152617"; transcript_version "1"; exon_number "4"; gene_source "ensembl"; gene_biotype "lncRNA"; transcript_source "ensembl"; transcript_biotype "lncRNA"; exon_id "ENSRNOE00000751165"; exon_version "1"; tag "Ensembl_canonical";
7	ensembl	transcript	123367886	123486327	0	-	.	gene_id "ENSRNOG00000074976"; gene_version "1"; transcript_id "ENSRNOT00000152617"; transcript_version "1"; gene_source "ensembl"; gene_biotype "lncRNA"; transcript_source "ensembl"; transcript_biotype "lncRNA"; tag "Ensembl_canonical";
7	ensembl	exon	123368654	123369239	0	-	.	gene_id "ENSRNOG00000074976"; gene_version "1"; transcript_id "ENSRNOT00000152617"; transcript_version "1"; exon_number "3"; gene_source "ensembl"; gene_biotype "lncRNA"; transcript_source "ensembl"; transcript_biotype "lncRNA"; exon_id "ENSRNOE00000689718"; exon_version "1"; tag "Ensembl_canonical";
7	ensembl	exon	123368905	123369239	0	-	.	gene_id "ENSRNOG00000074976"; gene_version "1"; transcript_id "ENSRNOT00000121702"; transcript_version "1"; exon_number "4"; gene_source "ensembl"; gene_biotype "lncRNA"; transcript_source "ensembl"; transcript_biotype "lncRNA"; exon_id "ENSRNOE00000716307"; exon_version "1";
7	ensembl	transcript	123368905	123486327	0	-	.	gene_id "ENSRNOG00000074976"; gene_version "1"; transcript_id "ENSRNOT00000121702"; transcript_version "1"; gene_source "ensembl"; gene_biotype "lncRNA"; transcript_source "ensembl"; transcript_biotype "lncRNA";
7	ensembl	exon	123397555	123397716	0	-	.	gene_id "ENSRNOG00000074976"; gene_version "1"; transcript_id "ENSRNOT00000121702"; transcript_version "1"; exon_number "3"; gene_source "ensembl"; gene_biotype "lncRNA"; transcript_source "ensembl"; transcript_biotype "lncRNA"; exon_id "ENSRNOE00000691737"; exon_version "1";
7	ensembl	exon	123433210	123433421	0	-	.	gene_id "ENSRNOG00000090175"; gene_version "1"; transcript_id "ENSRNOT00000166969"; transcript_version "1"; exon_number "3"; gene_source "ensembl"; gene_biotype "lncRNA"; transcript_source "ensembl"; transcript_biotype "lncRNA"; exon_id "ENSRNOE00000741245"; exon_version "1";
7	ensembl	gene	123433210	123466071	0	-	.	gene_id "ENSRNOG00000090175"; gene_version "1"; gene_source "ensembl"; gene_biotype "lncRNA";
7	ensembl	transcript	123433210	123466071	0	-	.	gene_id "ENSRNOG00000090175"; gene_version "1"; transcript_id "ENSRNOT00000166969"; transcript_version "1"; gene_source "ensembl"; gene_biotype "lncRNA"; transcript_source "ensembl"; transcript_biotype "lncRNA";
7	ensembl	exon	123433215	123433421	0	-	.	gene_id "ENSRNOG00000090175"; gene_version "1"; transcript_id "ENSRNOT00000166184"; transcript_version "1"; exon_number "4"; gene_source "ensembl"; gene_biotype "lncRNA"; transcript_source "ensembl"; transcript_biotype "lncRNA"; exon_id "ENSRNOE00000702558"; exon_version "1"; tag "Ensembl_canonical";
7	ensembl	exon	123433215	123433421	0	-	.	gene_id "ENSRNOG00000090175"; gene_version "1"; transcript_id "ENSRNOT00000170846"; transcript_version "1"; exon_number "3"; gene_source "ensembl"; gene_biotype "lncRNA"; transcript_source "ensembl"; transcript_biotype "lncRNA"; exon_id "ENSRNOE00000702558"; exon_version "1";
7	ensembl	transcript	123433215	123438510	0	-	.	gene_id "ENSRNOG00000090175"; gene_version "1"; transcript_id "ENSRNOT00000166184"; transcript_version "1"; gene_source "ensembl"; gene_biotype "lncRNA"; transcript_source "ensembl"; transcript_biotype "lncRNA"; tag "Ensembl_canonical";
7	ensembl	transcript	123433215	123438510	0	-	.	gene_id "ENSRNOG00000090175"; gene_version "1"; transcript_id "ENSRNOT00000170846"; transcript_version "1"; gene_source "ensembl"; gene_biotype "lncRNA"; transcript_source "ensembl"; transcript_biotype "lncRNA";
7	ensembl	exon	123434451	123434541	0	-	.	gene_id "ENSRNOG00000090175"; gene_version "1"; transcript_id "ENSRNOT00000166184"; transcript_version "1"; exon_number "3"; gene_source "ensembl"; gene_biotype "lncRNA"; transcript_source "ensembl"; transcript_biotype "lncRNA"; exon_id "ENSRNOE00000694859"; exon_version "1"; tag "Ensembl_canonical";
7	ensembl	exon	123435342	123435481	0	-	.	gene_id "ENSRNOG00000090175"; gene_version "1"; transcript_id "ENSRNOT00000166969"; transcript_version "1"; exon_number "2"; gene_source "ensembl"; gene_biotype "lncRNA"; transcript_source "ensembl"; transcript_biotype "lncRNA"; exon_id "ENSRNOE00000747317"; exon_version "1";
7	ensembl	exon	123435342	123435481	0	-	.	gene_id "ENSRNOG00000090175"; gene_version "1"; transcript_id "ENSRNOT00000166184"; transcript_version "1"; exon_number "2"; gene_source "ensembl"; gene_biotype "lncRNA"; transcript_source "ensembl"; transcript_biotype "lncRNA"; exon_id "ENSRNOE00000747317"; exon_version "1"; tag "Ensembl_canonical";
7	ensembl	exon	123435342	123435481	0	-	.	gene_id "ENSRNOG00000090175"; gene_version "1"; transcript_id "ENSRNOT00000170846"; transcript_version "1"; exon_number "2"; gene_source "ensembl"; gene_biotype "lncRNA"; transcript_source "ensembl"; transcript_biotype "lncRNA"; exon_id "ENSRNOE00000747317"; exon_version "1";
7	ensembl	exon	123438456	123438510	0	-	.	gene_id "ENSRNOG00000090175"; gene_version "1"; transcript_id "ENSRNOT00000166184"; transcript_version "1"; exon_number "1"; gene_source "ensembl"; gene_biotype "lncRNA"; transcript_source "ensembl"; transcript_biotype "lncRNA"; exon_id "ENSRNOE00000779292"; exon_version "1"; tag "Ensembl_canonical";
7	ensembl	exon	123438456	123438510	0	-	.	gene_id "ENSRNOG00000090175"; gene_version "1"; transcript_id "ENSRNOT00000170846"; transcript_version "1"; exon_number "1"; gene_source "ensembl"; gene_biotype "lncRNA"; transcript_source "ensembl"; transcript_biotype "lncRNA"; exon_id "ENSRNOE00000779292"; exon_version "1";
7	ensembl	exon	123466046	123466071	0	-	.	gene_id "ENSRNOG00000090175"; gene_version "1"; transcript_id "ENSRNOT00000166969"; transcript_version "1"; exon_number "1"; gene_source "ensembl"; gene_biotype "lncRNA"; transcript_source "ensembl"; transcript_biotype "lncRNA"; exon_id "ENSRNOE00000706036"; exon_version "1";
7	sraer114_es	exon	123469366	123469501	0.0899511663624202	-	.	gene_id "ENSRNOG00000074976"; transcript_id "ENSRNOG00000074976_tx_13"; exon_id "7_123469366_123469501_-"; exonnum "3"; txlen "584";
7	ensembl	exon	123483484	123483614	0	-	.	gene_id "ENSRNOG00000074976"; gene_version "1"; transcript_id "ENSRNOT00000151044"; transcript_version "1"; exon_number "2"; gene_source "ensembl"; gene_biotype "lncRNA"; transcript_source "ensembl"; transcript_biotype "lncRNA"; exon_id "ENSRNOE00000709964"; exon_version "1";
7	ensembl	exon	123483484	123483614	0	-	.	gene_id "ENSRNOG00000074976"; gene_version "1"; transcript_id "ENSRNOT00000132341"; transcript_version "1"; exon_number "2"; gene_source "ensembl"; gene_biotype "lncRNA"; transcript_source "ensembl"; transcript_biotype "lncRNA"; exon_id "ENSRNOE00000709964"; exon_version "1";
7	ensembl	exon	123483484	123483614	0	-	.	gene_id "ENSRNOG00000074976"; gene_version "1"; transcript_id "ENSRNOT00000152617"; transcript_version "1"; exon_number "2"; gene_source "ensembl"; gene_biotype "lncRNA"; transcript_source "ensembl"; transcript_biotype "lncRNA"; exon_id "ENSRNOE00000709964"; exon_version "1"; tag "Ensembl_canonical";
7	ensembl	exon	123483484	123483614	0	-	.	gene_id "ENSRNOG00000074976"; gene_version "1"; transcript_id "ENSRNOT00000121702"; transcript_version "1"; exon_number "2"; gene_source "ensembl"; gene_biotype "lncRNA"; transcript_source "ensembl"; transcript_biotype "lncRNA"; exon_id "ENSRNOE00000709964"; exon_version "1";
7	ENSEMBL114_rn	exon	123483484	123483614	0.0899511663624202	-	.	gene_id "ENSRNOG00000074976"; transcript_id "ENSRNOG00000074976_tx_13"; exon_id "7_123483484_123483614_-"; exonnum "2"; txlen "584";
7	ENSEMBL114_rn	exon	123483484	123483614	0.0733817514166229	-	.	gene_id "ENSRNOG00000074976"; transcript_id "ENSRNOG00000074976_tx_14"; exon_id "7_123483484_123483614_-"; exonnum "2"; txlen "1011";
7	ensembl	exon	123486011	123486327	0	-	.	gene_id "ENSRNOG00000074976"; gene_version "1"; transcript_id "ENSRNOT00000151044"; transcript_version "1"; exon_number "1"; gene_source "ensembl"; gene_biotype "lncRNA"; transcript_source "ensembl"; transcript_biotype "lncRNA"; exon_id "ENSRNOE00000785869"; exon_version "1";
7	ensembl	exon	123486011	123486327	0	-	.	gene_id "ENSRNOG00000074976"; gene_version "1"; transcript_id "ENSRNOT00000132341"; transcript_version "1"; exon_number "1"; gene_source "ensembl"; gene_biotype "lncRNA"; transcript_source "ensembl"; transcript_biotype "lncRNA"; exon_id "ENSRNOE00000785869"; exon_version "1";
7	ensembl	exon	123486011	123486327	0	-	.	gene_id "ENSRNOG00000074976"; gene_version "1"; transcript_id "ENSRNOT00000152617"; transcript_version "1"; exon_number "1"; gene_source "ensembl"; gene_biotype "lncRNA"; transcript_source "ensembl"; transcript_biotype "lncRNA"; exon_id "ENSRNOE00000785869"; exon_version "1"; tag "Ensembl_canonical";
7	ensembl	exon	123486011	123486327	0	-	.	gene_id "ENSRNOG00000074976"; gene_version "1"; transcript_id "ENSRNOT00000121702"; transcript_version "1"; exon_number "1"; gene_source "ensembl"; gene_biotype "lncRNA"; transcript_source "ensembl"; transcript_biotype "lncRNA"; exon_id "ENSRNOE00000785869"; exon_version "1";
7	ENSEMBL114_rn	exon	123486011	123486327	0.0899511663624202	-	.	gene_id "ENSRNOG00000074976"; transcript_id "ENSRNOG00000074976_tx_13"; exon_id "7_123486011_123486327_-"; exonnum "1"; txlen "584";
7	ENSEMBL114_rn	exon	123486011	123486327	0.0733817514166229	-	.	gene_id "ENSRNOG00000074976"; transcript_id "ENSRNOG00000074976_tx_14"; exon_id "7_123486011_123486327_-"; exonnum "1"; txlen "1011";
7	ensembl	three_prime_utr	123494865	123496381	0	-	.	gene_id "ENSRNOG00000026128"; gene_version "6"; transcript_id "ENSRNOT00000039857"; transcript_version "6"; gene_name "Cpne8"; gene_source "ensembl"; gene_biotype "protein_coding"; transcript_name "Cpne8-201"; transcript_source "ensembl"; transcript_biotype "protein_coding"; tag "Ensembl_canonical";
7	ensembl	three_prime_utr	123494865	123496381	0	-	.	gene_id "ENSRNOG00000026128"; gene_version "6"; transcript_id "ENSRNOT00000103353"; transcript_version "2"; gene_name "Cpne8"; gene_source "ensembl"; gene_biotype "protein_coding"; transcript_name "Cpne8-202"; transcript_source "ensembl"; transcript_biotype "protein_coding";
7	ensembl	exon	123494865	123496570	0	-	.	gene_id "ENSRNOG00000026128"; gene_version "6"; transcript_id "ENSRNOT00000039857"; transcript_version "6"; exon_number "20"; gene_name "Cpne8"; gene_source "ensembl"; gene_biotype "protein_coding"; transcript_name "Cpne8-201"; transcript_source "ensembl"; transcript_biotype "protein_coding"; exon_id "ENSRNOE00000260812"; exon_version "3"; tag "Ensembl_canonical";
7	ensembl	exon	123494865	123496570	0	-	.	gene_id "ENSRNOG00000026128"; gene_version "6"; transcript_id "ENSRNOT00000103353"; transcript_version "2"; exon_number "18"; gene_name "Cpne8"; gene_source "ensembl"; gene_biotype "protein_coding"; transcript_name "Cpne8-202"; transcript_source "ensembl"; transcript_biotype "protein_coding"; exon_id "ENSRNOE00000260812"; exon_version "3";
7	ENSEMBL114_rn	exon	123494865	123496570	5.95774989253275	-	.	gene_id "ENSRNOG00000026128"; transcript_id "ENSRNOG00000026128_tx_3"; exon_id "7_123494865_123496570_-"; exonnum "11"; txlen "2570";
7	ensembl	gene	123494865	123669060	0	-	.	gene_id "ENSRNOG00000026128"; gene_version "6"; gene_name "Cpne8"; gene_source "ensembl"; gene_biotype "protein_coding";
7	ensembl	transcript	123494865	123669060	0	-	.	gene_id "ENSRNOG00000026128"; gene_version "6"; transcript_id "ENSRNOT00000039857"; transcript_version "6"; gene_name "Cpne8"; gene_source "ensembl"; gene_biotype "protein_coding"; transcript_name "Cpne8-201"; transcript_source "ensembl"; transcript_biotype "protein_coding"; tag "Ensembl_canonical";
7	ensembl	transcript	123494865	123669060	0	-	.	gene_id "ENSRNOG00000026128"; gene_version "6"; transcript_id "ENSRNOT00000103353"; transcript_version "2"; gene_name "Cpne8"; gene_source "ensembl"; gene_biotype "protein_coding"; transcript_name "Cpne8-202"; transcript_source "ensembl"; transcript_biotype "protein_coding";
7	ensembl	stop_codon	123496382	123496384	0	-	0	gene_id "ENSRNOG00000026128"; gene_version "6"; transcript_id "ENSRNOT00000039857"; transcript_version "6"; exon_number "20"; gene_name "Cpne8"; gene_source "ensembl"; gene_biotype "protein_coding"; transcript_name "Cpne8-201"; transcript_source "ensembl"; transcript_biotype "protein_coding"; tag "Ensembl_canonical";
7	ensembl	stop_codon	123496382	123496384	0	-	0	gene_id "ENSRNOG00000026128"; gene_version "6"; transcript_id "ENSRNOT00000103353"; transcript_version "2"; exon_number "18"; gene_name "Cpne8"; gene_source "ensembl"; gene_biotype "protein_coding"; transcript_name "Cpne8-202"; transcript_source "ensembl"; transcript_biotype "protein_coding";
7	ensembl	CDS	123496385	123496570	0	-	0	gene_id "ENSRNOG00000026128"; gene_version "6"; transcript_id "ENSRNOT00000039857"; transcript_version "6"; exon_number "20"; gene_name "Cpne8"; gene_source "ensembl"; gene_biotype "protein_coding"; transcript_name "Cpne8-201"; transcript_source "ensembl"; transcript_biotype "protein_coding"; protein_id "ENSRNOP00000037093"; protein_version "4"; tag "Ensembl_canonical";
7	ensembl	CDS	123496385	123496570	0	-	0	gene_id "ENSRNOG00000026128"; gene_version "6"; transcript_id "ENSRNOT00000103353"; transcript_version "2"; exon_number "18"; gene_name "Cpne8"; gene_source "ensembl"; gene_biotype "protein_coding"; transcript_name "Cpne8-202"; transcript_source "ensembl"; transcript_biotype "protein_coding"; protein_id "ENSRNOP00000092037"; protein_version "1";
7	ensembl	three_prime_utr	123500641	123500725	0	-	.	gene_id "ENSRNOG00000026128"; gene_version "6"; transcript_id "ENSRNOT00000117514"; transcript_version "2"; gene_name "Cpne8"; gene_source "ensembl"; gene_biotype "protein_coding"; transcript_name "Cpne8-204"; transcript_source "ensembl"; transcript_biotype "protein_coding";
7	ensembl	exon	123500641	123500863	0	-	.	gene_id "ENSRNOG00000026128"; gene_version "6"; transcript_id "ENSRNOT00000117514"; transcript_version "2"; exon_number "20"; gene_name "Cpne8"; gene_source "ensembl"; gene_biotype "protein_coding"; transcript_name "Cpne8-204"; transcript_source "ensembl"; transcript_biotype "protein_coding"; exon_id "ENSRNOE00000744990"; exon_version "1";
7	ensembl	transcript	123500641	123669060	0	-	.	gene_id "ENSRNOG00000026128"; gene_version "6"; transcript_id "ENSRNOT00000117514"; transcript_version "2"; gene_name "Cpne8"; gene_source "ensembl"; gene_biotype "protein_coding"; transcript_name "Cpne8-204"; transcript_source "ensembl"; transcript_biotype "protein_coding";
7	ensembl	stop_codon	123500726	123500728	0	-	0	gene_id "ENSRNOG00000026128"; gene_version "6"; transcript_id "ENSRNOT00000117514"; transcript_version "2"; exon_number "20"; gene_name "Cpne8"; gene_source "ensembl"; gene_biotype "protein_coding"; transcript_name "Cpne8-204"; transcript_source "ensembl"; transcript_biotype "protein_coding";
7	ensembl	CDS	123500729	123500863	0	-	0	gene_id "ENSRNOG00000026128"; gene_version "6"; transcript_id "ENSRNOT00000117514"; transcript_version "2"; exon_number "20"; gene_name "Cpne8"; gene_source "ensembl"; gene_biotype "protein_coding"; transcript_name "Cpne8-204"; transcript_source "ensembl"; transcript_biotype "protein_coding"; protein_id "ENSRNOP00000078470"; protein_version "2";
7	ensembl	exon	123504250	123504323	0	-	.	gene_id "ENSRNOG00000026128"; gene_version "6"; transcript_id "ENSRNOT00000039857"; transcript_version "6"; exon_number "19"; gene_name "Cpne8"; gene_source "ensembl"; gene_biotype "protein_coding"; transcript_name "Cpne8-201"; transcript_source "ensembl"; transcript_biotype "protein_coding"; exon_id "ENSRNOE00000260820"; exon_version "1"; tag "Ensembl_canonical";
7	ensembl	CDS	123504250	123504323	0	-	2	gene_id "ENSRNOG00000026128"; gene_version "6"; transcript_id "ENSRNOT00000039857"; transcript_version "6"; exon_number "19"; gene_name "Cpne8"; gene_source "ensembl"; gene_biotype "protein_coding"; transcript_name "Cpne8-201"; transcript_source "ensembl"; transcript_biotype "protein_coding"; protein_id "ENSRNOP00000037093"; protein_version "4"; tag "Ensembl_canonical";
7	ensembl	exon	123504250	123504323	0	-	.	gene_id "ENSRNOG00000026128"; gene_version "6"; transcript_id "ENSRNOT00000117514"; transcript_version "2"; exon_number "19"; gene_name "Cpne8"; gene_source "ensembl"; gene_biotype "protein_coding"; transcript_name "Cpne8-204"; transcript_source "ensembl"; transcript_biotype "protein_coding"; exon_id "ENSRNOE00000260820"; exon_version "1";
7	ensembl	CDS	123504250	123504323	0	-	2	gene_id "ENSRNOG00000026128"; gene_version "6"; transcript_id "ENSRNOT00000117514"; transcript_version "2"; exon_number "19"; gene_name "Cpne8"; gene_source "ensembl"; gene_biotype "protein_coding"; transcript_name "Cpne8-204"; transcript_source "ensembl"; transcript_biotype "protein_coding"; protein_id "ENSRNOP00000078470"; protein_version "2";
7	ensembl	exon	123504250	123504323	0	-	.	gene_id "ENSRNOG00000026128"; gene_version "6"; transcript_id "ENSRNOT00000103353"; transcript_version "2"; exon_number "17"; gene_name "Cpne8"; gene_source "ensembl"; gene_biotype "protein_coding"; transcript_name "Cpne8-202"; transcript_source "ensembl"; transcript_biotype "protein_coding"; exon_id "ENSRNOE00000260820"; exon_version "1";
7	ensembl	CDS	123504250	123504323	0	-	2	gene_id "ENSRNOG00000026128"; gene_version "6"; transcript_id "ENSRNOT00000103353"; transcript_version "2"; exon_number "17"; gene_name "Cpne8"; gene_source "ensembl"; gene_biotype "protein_coding"; transcript_name "Cpne8-202"; transcript_source "ensembl"; transcript_biotype "protein_coding"; protein_id "ENSRNOP00000092037"; protein_version "1";
7	ENSEMBL114_rn	exon	123504250	123504323	5.95774989253275	-	.	gene_id "ENSRNOG00000026128"; transcript_id "ENSRNOG00000026128_tx_3"; exon_id "7_123504250_123504323_-"; exonnum "10"; txlen "2570";
7	ensembl	exon	123505892	123505949	0	-	.	gene_id "ENSRNOG00000026128"; gene_version "6"; transcript_id "ENSRNOT00000039857"; transcript_version "6"; exon_number "18"; gene_name "Cpne8"; gene_source "ensembl"; gene_biotype "protein_coding"; transcript_name "Cpne8-201"; transcript_source "ensembl"; transcript_biotype "protein_coding"; exon_id "ENSRNOE00000260825"; exon_version "1"; tag "Ensembl_canonical";
7	ensembl	CDS	123505892	123505949	0	-	0	gene_id "ENSRNOG00000026128"; gene_version "6"; transcript_id "ENSRNOT00000039857"; transcript_version "6"; exon_number "18"; gene_name "Cpne8"; gene_source "ensembl"; gene_biotype "protein_coding"; transcript_name "Cpne8-201"; transcript_source "ensembl"; transcript_biotype "protein_coding"; protein_id "ENSRNOP00000037093"; protein_version "4"; tag "Ensembl_canonical";
7	ensembl	exon	123505892	123505949	0	-	.	gene_id "ENSRNOG00000026128"; gene_version "6"; transcript_id "ENSRNOT00000117514"; transcript_version "2"; exon_number "18"; gene_name "Cpne8"; gene_source "ensembl"; gene_biotype "protein_coding"; transcript_name "Cpne8-204"; transcript_source "ensembl"; transcript_biotype "protein_coding"; exon_id "ENSRNOE00000260825"; exon_version "1";
7	ensembl	CDS	123505892	123505949	0	-	0	gene_id "ENSRNOG00000026128"; gene_version "6"; transcript_id "ENSRNOT00000117514"; transcript_version "2"; exon_number "18"; gene_name "Cpne8"; gene_source "ensembl"; gene_biotype "protein_coding"; transcript_name "Cpne8-204"; transcript_source "ensembl"; transcript_biotype "protein_coding"; protein_id "ENSRNOP00000078470"; protein_version "2";
7	ensembl	exon	123505892	123505949	0	-	.	gene_id "ENSRNOG00000026128"; gene_version "6"; transcript_id "ENSRNOT00000103353"; transcript_version "2"; exon_number "16"; gene_name "Cpne8"; gene_source "ensembl"; gene_biotype "protein_coding"; transcript_name "Cpne8-202"; transcript_source "ensembl"; transcript_biotype "protein_coding"; exon_id "ENSRNOE00000260825"; exon_version "1";
7	ensembl	CDS	123505892	123505949	0	-	0	gene_id "ENSRNOG00000026128"; gene_version "6"; transcript_id "ENSRNOT00000103353"; transcript_version "2"; exon_number "16"; gene_name "Cpne8"; gene_source "ensembl"; gene_biotype "protein_coding"; transcript_name "Cpne8-202"; transcript_source "ensembl"; transcript_biotype "protein_coding"; protein_id "ENSRNOP00000092037"; protein_version "1";
7	ENSEMBL114_rn	exon	123505892	123505949	5.95774989253275	-	.	gene_id "ENSRNOG00000026128"; transcript_id "ENSRNOG00000026128_tx_3"; exon_id "7_123505892_123505949_-"; exonnum "9"; txlen "2570";
7	ensembl	exon	123507373	123507475	0	-	.	gene_id "ENSRNOG00000026128"; gene_version "6"; transcript_id "ENSRNOT00000039857"; transcript_version "6"; exon_number "17"; gene_name "Cpne8"; gene_source "ensembl"; gene_biotype "protein_coding"; transcript_name "Cpne8-201"; transcript_source "ensembl"; transcript_biotype "protein_coding"; exon_id "ENSRNOE00000260828"; exon_version "1"; tag "Ensembl_canonical";
7	ensembl	CDS	123507373	123507475	0	-	1	gene_id "ENSRNOG00000026128"; gene_version "6"; transcript_id "ENSRNOT00000039857"; transcript_version "6"; exon_number "17"; gene_name "Cpne8"; gene_source "ensembl"; gene_biotype "protein_coding"; transcript_name "Cpne8-201"; transcript_source "ensembl"; transcript_biotype "protein_coding"; protein_id "ENSRNOP00000037093"; protein_version "4"; tag "Ensembl_canonical";
7	ensembl	exon	123507373	123507475	0	-	.	gene_id "ENSRNOG00000026128"; gene_version "6"; transcript_id "ENSRNOT00000117514"; transcript_version "2"; exon_number "17"; gene_name "Cpne8"; gene_source "ensembl"; gene_biotype "protein_coding"; transcript_name "Cpne8-204"; transcript_source "ensembl"; transcript_biotype "protein_coding"; exon_id "ENSRNOE00000260828"; exon_version "1";
7	ensembl	CDS	123507373	123507475	0	-	1	gene_id "ENSRNOG00000026128"; gene_version "6"; transcript_id "ENSRNOT00000117514"; transcript_version "2"; exon_number "17"; gene_name "Cpne8"; gene_source "ensembl"; gene_biotype "protein_coding"; transcript_name "Cpne8-204"; transcript_source "ensembl"; transcript_biotype "protein_coding"; protein_id "ENSRNOP00000078470"; protein_version "2";
7	ensembl	exon	123507373	123507475	0	-	.	gene_id "ENSRNOG00000026128"; gene_version "6"; transcript_id "ENSRNOT00000103353"; transcript_version "2"; exon_number "15"; gene_name "Cpne8"; gene_source "ensembl"; gene_biotype "protein_coding"; transcript_name "Cpne8-202"; transcript_source "ensembl"; transcript_biotype "protein_coding"; exon_id "ENSRNOE00000260828"; exon_version "1";
7	ensembl	CDS	123507373	123507475	0	-	1	gene_id "ENSRNOG00000026128"; gene_version "6"; transcript_id "ENSRNOT00000103353"; transcript_version "2"; exon_number "15"; gene_name "Cpne8"; gene_source "ensembl"; gene_biotype "protein_coding"; transcript_name "Cpne8-202"; transcript_source "ensembl"; transcript_biotype "protein_coding"; protein_id "ENSRNOP00000092037"; protein_version "1";
7	ENSEMBL114_rn	exon	123507373	123507475	5.95774989253275	-	.	gene_id "ENSRNOG00000026128"; transcript_id "ENSRNOG00000026128_tx_3"; exon_id "7_123507373_123507475_-"; exonnum "8"; txlen "2570";
7	sraer114_es	exon	123510296	123510697	0.225145360227478	-	.	gene_id "sraer114_gene_53945"; transcript_id "sraer114_gene_53945_tx_1"; exon_id "7_123510296_123510697_-"; exonnum "2"; txlen "756";
7	sraer114_ss	exon	123510833	123511186	0.225145360227478	-	.	gene_id "sraer114_gene_53945"; transcript_id "sraer114_gene_53945_tx_1"; exon_id "7_123510833_123511186_-"; exonnum "1"; txlen "756";
7	ensembl	exon	123515575	123515702	0	-	.	gene_id "ENSRNOG00000026128"; gene_version "6"; transcript_id "ENSRNOT00000039857"; transcript_version "6"; exon_number "16"; gene_name "Cpne8"; gene_source "ensembl"; gene_biotype "protein_coding"; transcript_name "Cpne8-201"; transcript_source "ensembl"; transcript_biotype "protein_coding"; exon_id "ENSRNOE00000260833"; exon_version "1"; tag "Ensembl_canonical";
7	ensembl	CDS	123515575	123515702	0	-	0	gene_id "ENSRNOG00000026128"; gene_version "6"; transcript_id "ENSRNOT00000039857"; transcript_version "6"; exon_number "16"; gene_name "Cpne8"; gene_source "ensembl"; gene_biotype "protein_coding"; transcript_name "Cpne8-201"; transcript_source "ensembl"; transcript_biotype "protein_coding"; protein_id "ENSRNOP00000037093"; protein_version "4"; tag "Ensembl_canonical";
7	ensembl	exon	123515575	123515702	0	-	.	gene_id "ENSRNOG00000026128"; gene_version "6"; transcript_id "ENSRNOT00000117514"; transcript_version "2"; exon_number "16"; gene_name "Cpne8"; gene_source "ensembl"; gene_biotype "protein_coding"; transcript_name "Cpne8-204"; transcript_source "ensembl"; transcript_biotype "protein_coding"; exon_id "ENSRNOE00000260833"; exon_version "1";
7	ensembl	CDS	123515575	123515702	0	-	0	gene_id "ENSRNOG00000026128"; gene_version "6"; transcript_id "ENSRNOT00000117514"; transcript_version "2"; exon_number "16"; gene_name "Cpne8"; gene_source "ensembl"; gene_biotype "protein_coding"; transcript_name "Cpne8-204"; transcript_source "ensembl"; transcript_biotype "protein_coding"; protein_id "ENSRNOP00000078470"; protein_version "2";
7	ensembl	exon	123515575	123515702	0	-	.	gene_id "ENSRNOG00000026128"; gene_version "6"; transcript_id "ENSRNOT00000103353"; transcript_version "2"; exon_number "14"; gene_name "Cpne8"; gene_source "ensembl"; gene_biotype "protein_coding"; transcript_name "Cpne8-202"; transcript_source "ensembl"; transcript_biotype "protein_coding"; exon_id "ENSRNOE00000260833"; exon_version "1";
7	ensembl	CDS	123515575	123515702	0	-	0	gene_id "ENSRNOG00000026128"; gene_version "6"; transcript_id "ENSRNOT00000103353"; transcript_version "2"; exon_number "14"; gene_name "Cpne8"; gene_source "ensembl"; gene_biotype "protein_coding"; transcript_name "Cpne8-202"; transcript_source "ensembl"; transcript_biotype "protein_coding"; protein_id "ENSRNOP00000092037"; protein_version "1";
7	ENSEMBL114_rn	exon	123515575	123515702	5.95774989253275	-	.	gene_id "ENSRNOG00000026128"; transcript_id "ENSRNOG00000026128_tx_3"; exon_id "7_123515575_123515702_-"; exonnum "7"; txlen "2570";
7	ensembl	exon	123523938	123524105	0	-	.	gene_id "ENSRNOG00000026128"; gene_version "6"; transcript_id "ENSRNOT00000103353"; transcript_version "2"; exon_number "13"; gene_name "Cpne8"; gene_source "ensembl"; gene_biotype "protein_coding"; transcript_name "Cpne8-202"; transcript_source "ensembl"; transcript_biotype "protein_coding"; exon_id "ENSRNOE00000588532"; exon_version "1";
7	ensembl	CDS	123523938	123524105	0	-	0	gene_id "ENSRNOG00000026128"; gene_version "6"; transcript_id "ENSRNOT00000103353"; transcript_version "2"; exon_number "13"; gene_name "Cpne8"; gene_source "ensembl"; gene_biotype "protein_coding"; transcript_name "Cpne8-202"; transcript_source "ensembl"; transcript_biotype "protein_coding"; protein_id "ENSRNOP00000092037"; protein_version "1";
7	ensembl	exon	123523938	123524119	0	-	.	gene_id "ENSRNOG00000026128"; gene_version "6"; transcript_id "ENSRNOT00000039857"; transcript_version "6"; exon_number "15"; gene_name "Cpne8"; gene_source "ensembl"; gene_biotype "protein_coding"; transcript_name "Cpne8-201"; transcript_source "ensembl"; transcript_biotype "protein_coding"; exon_id "ENSRNOE00000307842"; exon_version "1"; tag "Ensembl_canonical";
7	ensembl	CDS	123523938	123524119	0	-	2	gene_id "ENSRNOG00000026128"; gene_version "6"; transcript_id "ENSRNOT00000039857"; transcript_version "6"; exon_number "15"; gene_name "Cpne8"; gene_source "ensembl"; gene_biotype "protein_coding"; transcript_name "Cpne8-201"; transcript_source "ensembl"; transcript_biotype "protein_coding"; protein_id "ENSRNOP00000037093"; protein_version "4"; tag "Ensembl_canonical";
7	ensembl	exon	123523938	123524119	0	-	.	gene_id "ENSRNOG00000026128"; gene_version "6"; transcript_id "ENSRNOT00000117514"; transcript_version "2"; exon_number "15"; gene_name "Cpne8"; gene_source "ensembl"; gene_biotype "protein_coding"; transcript_name "Cpne8-204"; transcript_source "ensembl"; transcript_biotype "protein_coding"; exon_id "ENSRNOE00000307842"; exon_version "1";
7	ensembl	CDS	123523938	123524119	0	-	2	gene_id "ENSRNOG00000026128"; gene_version "6"; transcript_id "ENSRNOT00000117514"; transcript_version "2"; exon_number "15"; gene_name "Cpne8"; gene_source "ensembl"; gene_biotype "protein_coding"; transcript_name "Cpne8-204"; transcript_source "ensembl"; transcript_biotype "protein_coding"; protein_id "ENSRNOP00000078470"; protein_version "2";
7	ENSEMBL114_rn	exon	123523938	123524119	5.95774989253275	-	.	gene_id "ENSRNOG00000026128"; transcript_id "ENSRNOG00000026128_tx_3"; exon_id "7_123523938_123524119_-"; exonnum "6"; txlen "2570";
7	ensembl	exon	123524163	123524206	0	-	.	gene_id "ENSRNOG00000026128"; gene_version "6"; transcript_id "ENSRNOT00000103353"; transcript_version "2"; exon_number "12"; gene_name "Cpne8"; gene_source "ensembl"; gene_biotype "protein_coding"; transcript_name "Cpne8-202"; transcript_source "ensembl"; transcript_biotype "protein_coding"; exon_id "ENSRNOE00000649060"; exon_version "1";
7	ensembl	CDS	123524163	123524206	0	-	2	gene_id "ENSRNOG00000026128"; gene_version "6"; transcript_id "ENSRNOT00000103353"; transcript_version "2"; exon_number "12"; gene_name "Cpne8"; gene_source "ensembl"; gene_biotype "protein_coding"; transcript_name "Cpne8-202"; transcript_source "ensembl"; transcript_biotype "protein_coding"; protein_id "ENSRNOP00000092037"; protein_version "1";
7	ensembl	exon	123529192	123529238	0	-	.	gene_id "ENSRNOG00000026128"; gene_version "6"; transcript_id "ENSRNOT00000039857"; transcript_version "6"; exon_number "14"; gene_name "Cpne8"; gene_source "ensembl"; gene_biotype "protein_coding"; transcript_name "Cpne8-201"; transcript_source "ensembl"; transcript_biotype "protein_coding"; exon_id "ENSRNOE00000301044"; exon_version "1"; tag "Ensembl_canonical";
7	ensembl	CDS	123529192	123529238	0	-	1	gene_id "ENSRNOG00000026128"; gene_version "6"; transcript_id "ENSRNOT00000039857"; transcript_version "6"; exon_number "14"; gene_name "Cpne8"; gene_source "ensembl"; gene_biotype "protein_coding"; transcript_name "Cpne8-201"; transcript_source "ensembl"; transcript_biotype "protein_coding"; protein_id "ENSRNOP00000037093"; protein_version "4"; tag "Ensembl_canonical";
7	ensembl	exon	123529192	123529238	0	-	.	gene_id "ENSRNOG00000026128"; gene_version "6"; transcript_id "ENSRNOT00000117514"; transcript_version "2"; exon_number "14"; gene_name "Cpne8"; gene_source "ensembl"; gene_biotype "protein_coding"; transcript_name "Cpne8-204"; transcript_source "ensembl"; transcript_biotype "protein_coding"; exon_id "ENSRNOE00000301044"; exon_version "1";
7	ensembl	CDS	123529192	123529238	0	-	1	gene_id "ENSRNOG00000026128"; gene_version "6"; transcript_id "ENSRNOT00000117514"; transcript_version "2"; exon_number "14"; gene_name "Cpne8"; gene_source "ensembl"; gene_biotype "protein_coding"; transcript_name "Cpne8-204"; transcript_source "ensembl"; transcript_biotype "protein_coding"; protein_id "ENSRNOP00000078470"; protein_version "2";
7	ENSEMBL114_rn	exon	123529192	123529238	5.95774989253275	-	.	gene_id "ENSRNOG00000026128"; transcript_id "ENSRNOG00000026128_tx_3"; exon_id "7_123529192_123529238_-"; exonnum "5"; txlen "2570";
7	ensembl	exon	123538862	123538923	0	-	.	gene_id "ENSRNOG00000026128"; gene_version "6"; transcript_id "ENSRNOT00000039857"; transcript_version "6"; exon_number "13"; gene_name "Cpne8"; gene_source "ensembl"; gene_biotype "protein_coding"; transcript_name "Cpne8-201"; transcript_source "ensembl"; transcript_biotype "protein_coding"; exon_id "ENSRNOE00000260867"; exon_version "1"; tag "Ensembl_canonical";
7	ensembl	CDS	123538862	123538923	0	-	0	gene_id "ENSRNOG00000026128"; gene_version "6"; transcript_id "ENSRNOT00000039857"; transcript_version "6"; exon_number "13"; gene_name "Cpne8"; gene_source "ensembl"; gene_biotype "protein_coding"; transcript_name "Cpne8-201"; transcript_source "ensembl"; transcript_biotype "protein_coding"; protein_id "ENSRNOP00000037093"; protein_version "4"; tag "Ensembl_canonical";
7	ensembl	exon	123538862	123538923	0	-	.	gene_id "ENSRNOG00000026128"; gene_version "6"; transcript_id "ENSRNOT00000117514"; transcript_version "2"; exon_number "13"; gene_name "Cpne8"; gene_source "ensembl"; gene_biotype "protein_coding"; transcript_name "Cpne8-204"; transcript_source "ensembl"; transcript_biotype "protein_coding"; exon_id "ENSRNOE00000260867"; exon_version "1";
7	ensembl	CDS	123538862	123538923	0	-	0	gene_id "ENSRNOG00000026128"; gene_version "6"; transcript_id "ENSRNOT00000117514"; transcript_version "2"; exon_number "13"; gene_name "Cpne8"; gene_source "ensembl"; gene_biotype "protein_coding"; transcript_name "Cpne8-204"; transcript_source "ensembl"; transcript_biotype "protein_coding"; protein_id "ENSRNOP00000078470"; protein_version "2";
7	ENSEMBL114_rn	exon	123538862	123538923	5.95774989253275	-	.	gene_id "ENSRNOG00000026128"; transcript_id "ENSRNOG00000026128_tx_3"; exon_id "7_123538862_123538923_-"; exonnum "4"; txlen "2570";
7	ensembl	exon	123539812	123539869	0	-	.	gene_id "ENSRNOG00000026128"; gene_version "6"; transcript_id "ENSRNOT00000103353"; transcript_version "2"; exon_number "11"; gene_name "Cpne8"; gene_source "ensembl"; gene_biotype "protein_coding"; transcript_name "Cpne8-202"; transcript_source "ensembl"; transcript_biotype "protein_coding"; exon_id "ENSRNOE00000666711"; exon_version "1";
7	ensembl	CDS	123539812	123539869	0	-	0	gene_id "ENSRNOG00000026128"; gene_version "6"; transcript_id "ENSRNOT00000103353"; transcript_version "2"; exon_number "11"; gene_name "Cpne8"; gene_source "ensembl"; gene_biotype "protein_coding"; transcript_name "Cpne8-202"; transcript_source "ensembl"; transcript_biotype "protein_coding"; protein_id "ENSRNOP00000092037"; protein_version "1";
7	ensembl	exon	123539816	123539869	0	-	.	gene_id "ENSRNOG00000026128"; gene_version "6"; transcript_id "ENSRNOT00000039857"; transcript_version "6"; exon_number "12"; gene_name "Cpne8"; gene_source "ensembl"; gene_biotype "protein_coding"; transcript_name "Cpne8-201"; transcript_source "ensembl"; transcript_biotype "protein_coding"; exon_id "ENSRNOE00000260849"; exon_version "1"; tag "Ensembl_canonical";
7	ensembl	CDS	123539816	123539869	0	-	0	gene_id "ENSRNOG00000026128"; gene_version "6"; transcript_id "ENSRNOT00000039857"; transcript_version "6"; exon_number "12"; gene_name "Cpne8"; gene_source "ensembl"; gene_biotype "protein_coding"; transcript_name "Cpne8-201"; transcript_source "ensembl"; transcript_biotype "protein_coding"; protein_id "ENSRNOP00000037093"; protein_version "4"; tag "Ensembl_canonical";
7	ensembl	exon	123539816	123539869	0	-	.	gene_id "ENSRNOG00000026128"; gene_version "6"; transcript_id "ENSRNOT00000117514"; transcript_version "2"; exon_number "12"; gene_name "Cpne8"; gene_source "ensembl"; gene_biotype "protein_coding"; transcript_name "Cpne8-204"; transcript_source "ensembl"; transcript_biotype "protein_coding"; exon_id "ENSRNOE00000260849"; exon_version "1";
7	ensembl	CDS	123539816	123539869	0	-	0	gene_id "ENSRNOG00000026128"; gene_version "6"; transcript_id "ENSRNOT00000117514"; transcript_version "2"; exon_number "12"; gene_name "Cpne8"; gene_source "ensembl"; gene_biotype "protein_coding"; transcript_name "Cpne8-204"; transcript_source "ensembl"; transcript_biotype "protein_coding"; protein_id "ENSRNOP00000078470"; protein_version "2";
7	ENSEMBL114_rn	exon	123539816	123539869	5.95774989253275	-	.	gene_id "ENSRNOG00000026128"; transcript_id "ENSRNOG00000026128_tx_3"; exon_id "7_123539816_123539869_-"; exonnum "3"; txlen "2570";
7	ensembl	exon	123550885	123550960	0	-	.	gene_id "ENSRNOG00000026128"; gene_version "6"; transcript_id "ENSRNOT00000039857"; transcript_version "6"; exon_number "11"; gene_name "Cpne8"; gene_source "ensembl"; gene_biotype "protein_coding"; transcript_name "Cpne8-201"; transcript_source "ensembl"; transcript_biotype "protein_coding"; exon_id "ENSRNOE00000260854"; exon_version "1"; tag "Ensembl_canonical";
7	ensembl	CDS	123550885	123550960	0	-	1	gene_id "ENSRNOG00000026128"; gene_version "6"; transcript_id "ENSRNOT00000039857"; transcript_version "6"; exon_number "11"; gene_name "Cpne8"; gene_source "ensembl"; gene_biotype "protein_coding"; transcript_name "Cpne8-201"; transcript_source "ensembl"; transcript_biotype "protein_coding"; protein_id "ENSRNOP00000037093"; protein_version "4"; tag "Ensembl_canonical";
7	ensembl	exon	123550885	123550960	0	-	.	gene_id "ENSRNOG00000026128"; gene_version "6"; transcript_id "ENSRNOT00000117514"; transcript_version "2"; exon_number "11"; gene_name "Cpne8"; gene_source "ensembl"; gene_biotype "protein_coding"; transcript_name "Cpne8-204"; transcript_source "ensembl"; transcript_biotype "protein_coding"; exon_id "ENSRNOE00000260854"; exon_version "1";
7	ensembl	CDS	123550885	123550960	0	-	1	gene_id "ENSRNOG00000026128"; gene_version "6"; transcript_id "ENSRNOT00000117514"; transcript_version "2"; exon_number "11"; gene_name "Cpne8"; gene_source "ensembl"; gene_biotype "protein_coding"; transcript_name "Cpne8-204"; transcript_source "ensembl"; transcript_biotype "protein_coding"; protein_id "ENSRNOP00000078470"; protein_version "2";
7	ensembl	exon	123550885	123550960	0	-	.	gene_id "ENSRNOG00000026128"; gene_version "6"; transcript_id "ENSRNOT00000103353"; transcript_version "2"; exon_number "10"; gene_name "Cpne8"; gene_source "ensembl"; gene_biotype "protein_coding"; transcript_name "Cpne8-202"; transcript_source "ensembl"; transcript_biotype "protein_coding"; exon_id "ENSRNOE00000260854"; exon_version "1";
7	ensembl	CDS	123550885	123550960	0	-	1	gene_id "ENSRNOG00000026128"; gene_version "6"; transcript_id "ENSRNOT00000103353"; transcript_version "2"; exon_number "10"; gene_name "Cpne8"; gene_source "ensembl"; gene_biotype "protein_coding"; transcript_name "Cpne8-202"; transcript_source "ensembl"; transcript_biotype "protein_coding"; protein_id "ENSRNOP00000092037"; protein_version "1";
7	ENSEMBL114_rn	exon	123550885	123550960	5.95774989253275	-	.	gene_id "ENSRNOG00000026128"; transcript_id "ENSRNOG00000026128_tx_3"; exon_id "7_123550885_123550960_-"; exonnum "2"; txlen "2570";
7	sraer114_ss	exon	123555811	123555890	5.95774989253275	-	.	gene_id "ENSRNOG00000026128"; transcript_id "ENSRNOG00000026128_tx_3"; exon_id "7_123555811_123555890_-"; exonnum "1"; txlen "2570";
7	ensembl	exon	123564879	123564920	0	-	.	gene_id "ENSRNOG00000026128"; gene_version "6"; transcript_id "ENSRNOT00000039857"; transcript_version "6"; exon_number "10"; gene_name "Cpne8"; gene_source "ensembl"; gene_biotype "protein_coding"; transcript_name "Cpne8-201"; transcript_source "ensembl"; transcript_biotype "protein_coding"; exon_id "ENSRNOE00000327426"; exon_version "1"; tag "Ensembl_canonical";
7	ensembl	CDS	123564879	123564920	0	-	1	gene_id "ENSRNOG00000026128"; gene_version "6"; transcript_id "ENSRNOT00000039857"; transcript_version "6"; exon_number "10"; gene_name "Cpne8"; gene_source "ensembl"; gene_biotype "protein_coding"; transcript_name "Cpne8-201"; transcript_source "ensembl"; transcript_biotype "protein_coding"; protein_id "ENSRNOP00000037093"; protein_version "4"; tag "Ensembl_canonical";
7	ensembl	exon	123564879	123564920	0	-	.	gene_id "ENSRNOG00000026128"; gene_version "6"; transcript_id "ENSRNOT00000117514"; transcript_version "2"; exon_number "10"; gene_name "Cpne8"; gene_source "ensembl"; gene_biotype "protein_coding"; transcript_name "Cpne8-204"; transcript_source "ensembl"; transcript_biotype "protein_coding"; exon_id "ENSRNOE00000327426"; exon_version "1";
7	ensembl	CDS	123564879	123564920	0	-	1	gene_id "ENSRNOG00000026128"; gene_version "6"; transcript_id "ENSRNOT00000117514"; transcript_version "2"; exon_number "10"; gene_name "Cpne8"; gene_source "ensembl"; gene_biotype "protein_coding"; transcript_name "Cpne8-204"; transcript_source "ensembl"; transcript_biotype "protein_coding"; protein_id "ENSRNOP00000078470"; protein_version "2";
7	ensembl	exon	123566298	123566402	0	-	.	gene_id "ENSRNOG00000026128"; gene_version "6"; transcript_id "ENSRNOT00000039857"; transcript_version "6"; exon_number "9"; gene_name "Cpne8"; gene_source "ensembl"; gene_biotype "protein_coding"; transcript_name "Cpne8-201"; transcript_source "ensembl"; transcript_biotype "protein_coding"; exon_id "ENSRNOE00000293008"; exon_version "1"; tag "Ensembl_canonical";
7	ensembl	CDS	123566298	123566402	0	-	1	gene_id "ENSRNOG00000026128"; gene_version "6"; transcript_id "ENSRNOT00000039857"; transcript_version "6"; exon_number "9"; gene_name "Cpne8"; gene_source "ensembl"; gene_biotype "protein_coding"; transcript_name "Cpne8-201"; transcript_source "ensembl"; transcript_biotype "protein_coding"; protein_id "ENSRNOP00000037093"; protein_version "4"; tag "Ensembl_canonical";
7	ensembl	exon	123566298	123566402	0	-	.	gene_id "ENSRNOG00000026128"; gene_version "6"; transcript_id "ENSRNOT00000117514"; transcript_version "2"; exon_number "9"; gene_name "Cpne8"; gene_source "ensembl"; gene_biotype "protein_coding"; transcript_name "Cpne8-204"; transcript_source "ensembl"; transcript_biotype "protein_coding"; exon_id "ENSRNOE00000293008"; exon_version "1";
7	ensembl	CDS	123566298	123566402	0	-	1	gene_id "ENSRNOG00000026128"; gene_version "6"; transcript_id "ENSRNOT00000117514"; transcript_version "2"; exon_number "9"; gene_name "Cpne8"; gene_source "ensembl"; gene_biotype "protein_coding"; transcript_name "Cpne8-204"; transcript_source "ensembl"; transcript_biotype "protein_coding"; protein_id "ENSRNOP00000078470"; protein_version "2";
7	ensembl	exon	123566298	123566402	0	-	.	gene_id "ENSRNOG00000026128"; gene_version "6"; transcript_id "ENSRNOT00000103353"; transcript_version "2"; exon_number "9"; gene_name "Cpne8"; gene_source "ensembl"; gene_biotype "protein_coding"; transcript_name "Cpne8-202"; transcript_source "ensembl"; transcript_biotype "protein_coding"; exon_id "ENSRNOE00000293008"; exon_version "1";
7	ensembl	CDS	123566298	123566402	0	-	1	gene_id "ENSRNOG00000026128"; gene_version "6"; transcript_id "ENSRNOT00000103353"; transcript_version "2"; exon_number "9"; gene_name "Cpne8"; gene_source "ensembl"; gene_biotype "protein_coding"; transcript_name "Cpne8-202"; transcript_source "ensembl"; transcript_biotype "protein_coding"; protein_id "ENSRNOP00000092037"; protein_version "1";
7	ensembl	exon	123568773	123568876	0	-	.	gene_id "ENSRNOG00000026128"; gene_version "6"; transcript_id "ENSRNOT00000039857"; transcript_version "6"; exon_number "8"; gene_name "Cpne8"; gene_source "ensembl"; gene_biotype "protein_coding"; transcript_name "Cpne8-201"; transcript_source "ensembl"; transcript_biotype "protein_coding"; exon_id "ENSRNOE00000140950"; exon_version "1"; tag "Ensembl_canonical";
7	ensembl	CDS	123568773	123568876	0	-	0	gene_id "ENSRNOG00000026128"; gene_version "6"; transcript_id "ENSRNOT00000039857"; transcript_version "6"; exon_number "8"; gene_name "Cpne8"; gene_source "ensembl"; gene_biotype "protein_coding"; transcript_name "Cpne8-201"; transcript_source "ensembl"; transcript_biotype "protein_coding"; protein_id "ENSRNOP00000037093"; protein_version "4"; tag "Ensembl_canonical";
7	ensembl	exon	123568773	123568876	0	-	.	gene_id "ENSRNOG00000026128"; gene_version "6"; transcript_id "ENSRNOT00000117514"; transcript_version "2"; exon_number "8"; gene_name "Cpne8"; gene_source "ensembl"; gene_biotype "protein_coding"; transcript_name "Cpne8-204"; transcript_source "ensembl"; transcript_biotype "protein_coding"; exon_id "ENSRNOE00000140950"; exon_version "1";
7	ensembl	CDS	123568773	123568876	0	-	0	gene_id "ENSRNOG00000026128"; gene_version "6"; transcript_id "ENSRNOT00000117514"; transcript_version "2"; exon_number "8"; gene_name "Cpne8"; gene_source "ensembl"; gene_biotype "protein_coding"; transcript_name "Cpne8-204"; transcript_source "ensembl"; transcript_biotype "protein_coding"; protein_id "ENSRNOP00000078470"; protein_version "2";
7	ensembl	exon	123568773	123568876	0	-	.	gene_id "ENSRNOG00000026128"; gene_version "6"; transcript_id "ENSRNOT00000103353"; transcript_version "2"; exon_number "8"; gene_name "Cpne8"; gene_source "ensembl"; gene_biotype "protein_coding"; transcript_name "Cpne8-202"; transcript_source "ensembl"; transcript_biotype "protein_coding"; exon_id "ENSRNOE00000140950"; exon_version "1";
7	ensembl	CDS	123568773	123568876	0	-	0	gene_id "ENSRNOG00000026128"; gene_version "6"; transcript_id "ENSRNOT00000103353"; transcript_version "2"; exon_number "8"; gene_name "Cpne8"; gene_source "ensembl"; gene_biotype "protein_coding"; transcript_name "Cpne8-202"; transcript_source "ensembl"; transcript_biotype "protein_coding"; protein_id "ENSRNOP00000092037"; protein_version "1";
7	ensembl	exon	123581750	123581813	0	-	.	gene_id "ENSRNOG00000026128"; gene_version "6"; transcript_id "ENSRNOT00000039857"; transcript_version "6"; exon_number "7"; gene_name "Cpne8"; gene_source "ensembl"; gene_biotype "protein_coding"; transcript_name "Cpne8-201"; transcript_source "ensembl"; transcript_biotype "protein_coding"; exon_id "ENSRNOE00000140897"; exon_version "3"; tag "Ensembl_canonical";
7	ensembl	CDS	123581750	123581813	0	-	1	gene_id "ENSRNOG00000026128"; gene_version "6"; transcript_id "ENSRNOT00000039857"; transcript_version "6"; exon_number "7"; gene_name "Cpne8"; gene_source "ensembl"; gene_biotype "protein_coding"; transcript_name "Cpne8-201"; transcript_source "ensembl"; transcript_biotype "protein_coding"; protein_id "ENSRNOP00000037093"; protein_version "4"; tag "Ensembl_canonical";
7	ensembl	exon	123581750	123581813	0	-	.	gene_id "ENSRNOG00000026128"; gene_version "6"; transcript_id "ENSRNOT00000117514"; transcript_version "2"; exon_number "7"; gene_name "Cpne8"; gene_source "ensembl"; gene_biotype "protein_coding"; transcript_name "Cpne8-204"; transcript_source "ensembl"; transcript_biotype "protein_coding"; exon_id "ENSRNOE00000140897"; exon_version "3";
7	ensembl	CDS	123581750	123581813	0	-	1	gene_id "ENSRNOG00000026128"; gene_version "6"; transcript_id "ENSRNOT00000117514"; transcript_version "2"; exon_number "7"; gene_name "Cpne8"; gene_source "ensembl"; gene_biotype "protein_coding"; transcript_name "Cpne8-204"; transcript_source "ensembl"; transcript_biotype "protein_coding"; protein_id "ENSRNOP00000078470"; protein_version "2";
7	ensembl	exon	123581750	123581813	0	-	.	gene_id "ENSRNOG00000026128"; gene_version "6"; transcript_id "ENSRNOT00000103353"; transcript_version "2"; exon_number "7"; gene_name "Cpne8"; gene_source "ensembl"; gene_biotype "protein_coding"; transcript_name "Cpne8-202"; transcript_source "ensembl"; transcript_biotype "protein_coding"; exon_id "ENSRNOE00000140897"; exon_version "3";
7	ensembl	CDS	123581750	123581813	0	-	1	gene_id "ENSRNOG00000026128"; gene_version "6"; transcript_id "ENSRNOT00000103353"; transcript_version "2"; exon_number "7"; gene_name "Cpne8"; gene_source "ensembl"; gene_biotype "protein_coding"; transcript_name "Cpne8-202"; transcript_source "ensembl"; transcript_biotype "protein_coding"; protein_id "ENSRNOP00000092037"; protein_version "1";
7	ensembl	exon	123598402	123598478	0	-	.	gene_id "ENSRNOG00000026128"; gene_version "6"; transcript_id "ENSRNOT00000039857"; transcript_version "6"; exon_number "6"; gene_name "Cpne8"; gene_source "ensembl"; gene_biotype "protein_coding"; transcript_name "Cpne8-201"; transcript_source "ensembl"; transcript_biotype "protein_coding"; exon_id "ENSRNOE00000351718"; exon_version "1"; tag "Ensembl_canonical";
7	ensembl	CDS	123598402	123598478	0	-	0	gene_id "ENSRNOG00000026128"; gene_version "6"; transcript_id "ENSRNOT00000039857"; transcript_version "6"; exon_number "6"; gene_name "Cpne8"; gene_source "ensembl"; gene_biotype "protein_coding"; transcript_name "Cpne8-201"; transcript_source "ensembl"; transcript_biotype "protein_coding"; protein_id "ENSRNOP00000037093"; protein_version "4"; tag "Ensembl_canonical";
7	ensembl	exon	123598402	123598478	0	-	.	gene_id "ENSRNOG00000026128"; gene_version "6"; transcript_id "ENSRNOT00000117514"; transcript_version "2"; exon_number "6"; gene_name "Cpne8"; gene_source "ensembl"; gene_biotype "protein_coding"; transcript_name "Cpne8-204"; transcript_source "ensembl"; transcript_biotype "protein_coding"; exon_id "ENSRNOE00000351718"; exon_version "1";
7	ensembl	CDS	123598402	123598478	0	-	0	gene_id "ENSRNOG00000026128"; gene_version "6"; transcript_id "ENSRNOT00000117514"; transcript_version "2"; exon_number "6"; gene_name "Cpne8"; gene_source "ensembl"; gene_biotype "protein_coding"; transcript_name "Cpne8-204"; transcript_source "ensembl"; transcript_biotype "protein_coding"; protein_id "ENSRNOP00000078470"; protein_version "2";
7	ensembl	exon	123598402	123598478	0	-	.	gene_id "ENSRNOG00000026128"; gene_version "6"; transcript_id "ENSRNOT00000103353"; transcript_version "2"; exon_number "6"; gene_name "Cpne8"; gene_source "ensembl"; gene_biotype "protein_coding"; transcript_name "Cpne8-202"; transcript_source "ensembl"; transcript_biotype "protein_coding"; exon_id "ENSRNOE00000351718"; exon_version "1";
7	ensembl	CDS	123598402	123598478	0	-	0	gene_id "ENSRNOG00000026128"; gene_version "6"; transcript_id "ENSRNOT00000103353"; transcript_version "2"; exon_number "6"; gene_name "Cpne8"; gene_source "ensembl"; gene_biotype "protein_coding"; transcript_name "Cpne8-202"; transcript_source "ensembl"; transcript_biotype "protein_coding"; protein_id "ENSRNOP00000092037"; protein_version "1";
7	ensembl	exon	123611691	123611730	0	-	.	gene_id "ENSRNOG00000026128"; gene_version "6"; transcript_id "ENSRNOT00000039857"; transcript_version "6"; exon_number "5"; gene_name "Cpne8"; gene_source "ensembl"; gene_biotype "protein_coding"; transcript_name "Cpne8-201"; transcript_source "ensembl"; transcript_biotype "protein_coding"; exon_id "ENSRNOE00000764791"; exon_version "1"; tag "Ensembl_canonical";
7	ensembl	CDS	123611691	123611730	0	-	1	gene_id "ENSRNOG00000026128"; gene_version "6"; transcript_id "ENSRNOT00000039857"; transcript_version "6"; exon_number "5"; gene_name "Cpne8"; gene_source "ensembl"; gene_biotype "protein_coding"; transcript_name "Cpne8-201"; transcript_source "ensembl"; transcript_biotype "protein_coding"; protein_id "ENSRNOP00000037093"; protein_version "4"; tag "Ensembl_canonical";
7	ensembl	exon	123611691	123611730	0	-	.	gene_id "ENSRNOG00000026128"; gene_version "6"; transcript_id "ENSRNOT00000117514"; transcript_version "2"; exon_number "5"; gene_name "Cpne8"; gene_source "ensembl"; gene_biotype "protein_coding"; transcript_name "Cpne8-204"; transcript_source "ensembl"; transcript_biotype "protein_coding"; exon_id "ENSRNOE00000764791"; exon_version "1";
7	ensembl	CDS	123611691	123611730	0	-	1	gene_id "ENSRNOG00000026128"; gene_version "6"; transcript_id "ENSRNOT00000117514"; transcript_version "2"; exon_number "5"; gene_name "Cpne8"; gene_source "ensembl"; gene_biotype "protein_coding"; transcript_name "Cpne8-204"; transcript_source "ensembl"; transcript_biotype "protein_coding"; protein_id "ENSRNOP00000078470"; protein_version "2";
7	ensembl	exon	123611691	123611730	0	-	.	gene_id "ENSRNOG00000026128"; gene_version "6"; transcript_id "ENSRNOT00000103353"; transcript_version "2"; exon_number "5"; gene_name "Cpne8"; gene_source "ensembl"; gene_biotype "protein_coding"; transcript_name "Cpne8-202"; transcript_source "ensembl"; transcript_biotype "protein_coding"; exon_id "ENSRNOE00000764791"; exon_version "1";
7	ensembl	CDS	123611691	123611730	0	-	1	gene_id "ENSRNOG00000026128"; gene_version "6"; transcript_id "ENSRNOT00000103353"; transcript_version "2"; exon_number "5"; gene_name "Cpne8"; gene_source "ensembl"; gene_biotype "protein_coding"; transcript_name "Cpne8-202"; transcript_source "ensembl"; transcript_biotype "protein_coding"; protein_id "ENSRNOP00000092037"; protein_version "1";
7	ensembl	exon	123618958	123619061	0	-	.	gene_id "ENSRNOG00000026128"; gene_version "6"; transcript_id "ENSRNOT00000039857"; transcript_version "6"; exon_number "4"; gene_name "Cpne8"; gene_source "ensembl"; gene_biotype "protein_coding"; transcript_name "Cpne8-201"; transcript_source "ensembl"; transcript_biotype "protein_coding"; exon_id "ENSRNOE00000814798"; exon_version "1"; tag "Ensembl_canonical";
7	ensembl	CDS	123618958	123619061	0	-	0	gene_id "ENSRNOG00000026128"; gene_version "6"; transcript_id "ENSRNOT00000039857"; transcript_version "6"; exon_number "4"; gene_name "Cpne8"; gene_source "ensembl"; gene_biotype "protein_coding"; transcript_name "Cpne8-201"; transcript_source "ensembl"; transcript_biotype "protein_coding"; protein_id "ENSRNOP00000037093"; protein_version "4"; tag "Ensembl_canonical";
7	ensembl	exon	123618958	123619061	0	-	.	gene_id "ENSRNOG00000026128"; gene_version "6"; transcript_id "ENSRNOT00000117514"; transcript_version "2"; exon_number "4"; gene_name "Cpne8"; gene_source "ensembl"; gene_biotype "protein_coding"; transcript_name "Cpne8-204"; transcript_source "ensembl"; transcript_biotype "protein_coding"; exon_id "ENSRNOE00000814798"; exon_version "1";
7	ensembl	CDS	123618958	123619061	0	-	0	gene_id "ENSRNOG00000026128"; gene_version "6"; transcript_id "ENSRNOT00000117514"; transcript_version "2"; exon_number "4"; gene_name "Cpne8"; gene_source "ensembl"; gene_biotype "protein_coding"; transcript_name "Cpne8-204"; transcript_source "ensembl"; transcript_biotype "protein_coding"; protein_id "ENSRNOP00000078470"; protein_version "2";
7	ensembl	exon	123618958	123619061	0	-	.	gene_id "ENSRNOG00000026128"; gene_version "6"; transcript_id "ENSRNOT00000103353"; transcript_version "2"; exon_number "4"; gene_name "Cpne8"; gene_source "ensembl"; gene_biotype "protein_coding"; transcript_name "Cpne8-202"; transcript_source "ensembl"; transcript_biotype "protein_coding"; exon_id "ENSRNOE00000814798"; exon_version "1";
7	ensembl	CDS	123618958	123619061	0	-	0	gene_id "ENSRNOG00000026128"; gene_version "6"; transcript_id "ENSRNOT00000103353"; transcript_version "2"; exon_number "4"; gene_name "Cpne8"; gene_source "ensembl"; gene_biotype "protein_coding"; transcript_name "Cpne8-202"; transcript_source "ensembl"; transcript_biotype "protein_coding"; protein_id "ENSRNOP00000092037"; protein_version "1";
7	ensembl	stop_codon	123632977	123632979	0	-	0	gene_id "ENSRNOG00000026128"; gene_version "6"; transcript_id "ENSRNOT00000112767"; transcript_version "2"; exon_number "5"; gene_name "Cpne8"; gene_source "ensembl"; gene_biotype "protein_coding"; transcript_name "Cpne8-203"; transcript_source "ensembl"; transcript_biotype "protein_coding";
7	ensembl	exon	123632977	123633030	0	-	.	gene_id "ENSRNOG00000026128"; gene_version "6"; transcript_id "ENSRNOT00000112767"; transcript_version "2"; exon_number "5"; gene_name "Cpne8"; gene_source "ensembl"; gene_biotype "protein_coding"; transcript_name "Cpne8-203"; transcript_source "ensembl"; transcript_biotype "protein_coding"; exon_id "ENSRNOE00000604112"; exon_version "1";
7	ensembl	transcript	123632977	123669060	0	-	.	gene_id "ENSRNOG00000026128"; gene_version "6"; transcript_id "ENSRNOT00000112767"; transcript_version "2"; gene_name "Cpne8"; gene_source "ensembl"; gene_biotype "protein_coding"; transcript_name "Cpne8-203"; transcript_source "ensembl"; transcript_biotype "protein_coding";
7	ensembl	CDS	123632980	123633030	0	-	0	gene_id "ENSRNOG00000026128"; gene_version "6"; transcript_id "ENSRNOT00000112767"; transcript_version "2"; exon_number "5"; gene_name "Cpne8"; gene_source "ensembl"; gene_biotype "protein_coding"; transcript_name "Cpne8-203"; transcript_source "ensembl"; transcript_biotype "protein_coding"; protein_id "ENSRNOP00000086735"; protein_version "1";
7	ensembl	exon	123633034	123633066	0	-	.	gene_id "ENSRNOG00000026128"; gene_version "6"; transcript_id "ENSRNOT00000112767"; transcript_version "2"; exon_number "4"; gene_name "Cpne8"; gene_source "ensembl"; gene_biotype "protein_coding"; transcript_name "Cpne8-203"; transcript_source "ensembl"; transcript_biotype "protein_coding"; exon_id "ENSRNOE00000655333"; exon_version "1";
7	ensembl	CDS	123633034	123633066	0	-	0	gene_id "ENSRNOG00000026128"; gene_version "6"; transcript_id "ENSRNOT00000112767"; transcript_version "2"; exon_number "4"; gene_name "Cpne8"; gene_source "ensembl"; gene_biotype "protein_coding"; transcript_name "Cpne8-203"; transcript_source "ensembl"; transcript_biotype "protein_coding"; protein_id "ENSRNOP00000086735"; protein_version "1";
7	ensembl	exon	123637867	123637913	0	-	.	gene_id "ENSRNOG00000026128"; gene_version "6"; transcript_id "ENSRNOT00000112767"; transcript_version "2"; exon_number "3"; gene_name "Cpne8"; gene_source "ensembl"; gene_biotype "protein_coding"; transcript_name "Cpne8-203"; transcript_source "ensembl"; transcript_biotype "protein_coding"; exon_id "ENSRNOE00000754649"; exon_version "1";
7	ensembl	CDS	123637867	123637913	0	-	2	gene_id "ENSRNOG00000026128"; gene_version "6"; transcript_id "ENSRNOT00000112767"; transcript_version "2"; exon_number "3"; gene_name "Cpne8"; gene_source "ensembl"; gene_biotype "protein_coding"; transcript_name "Cpne8-203"; transcript_source "ensembl"; transcript_biotype "protein_coding"; protein_id "ENSRNOP00000086735"; protein_version "1";
7	ensembl	exon	123637867	123637913	0	-	.	gene_id "ENSRNOG00000026128"; gene_version "6"; transcript_id "ENSRNOT00000039857"; transcript_version "6"; exon_number "3"; gene_name "Cpne8"; gene_source "ensembl"; gene_biotype "protein_coding"; transcript_name "Cpne8-201"; transcript_source "ensembl"; transcript_biotype "protein_coding"; exon_id "ENSRNOE00000754649"; exon_version "1"; tag "Ensembl_canonical";
7	ensembl	CDS	123637867	123637913	0	-	2	gene_id "ENSRNOG00000026128"; gene_version "6"; transcript_id "ENSRNOT00000039857"; transcript_version "6"; exon_number "3"; gene_name "Cpne8"; gene_source "ensembl"; gene_biotype "protein_coding"; transcript_name "Cpne8-201"; transcript_source "ensembl"; transcript_biotype "protein_coding"; protein_id "ENSRNOP00000037093"; protein_version "4"; tag "Ensembl_canonical";
7	ensembl	exon	123637867	123637913	0	-	.	gene_id "ENSRNOG00000026128"; gene_version "6"; transcript_id "ENSRNOT00000117514"; transcript_version "2"; exon_number "3"; gene_name "Cpne8"; gene_source "ensembl"; gene_biotype "protein_coding"; transcript_name "Cpne8-204"; transcript_source "ensembl"; transcript_biotype "protein_coding"; exon_id "ENSRNOE00000754649"; exon_version "1";
7	ensembl	CDS	123637867	123637913	0	-	2	gene_id "ENSRNOG00000026128"; gene_version "6"; transcript_id "ENSRNOT00000117514"; transcript_version "2"; exon_number "3"; gene_name "Cpne8"; gene_source "ensembl"; gene_biotype "protein_coding"; transcript_name "Cpne8-204"; transcript_source "ensembl"; transcript_biotype "protein_coding"; protein_id "ENSRNOP00000078470"; protein_version "2";
7	ensembl	exon	123637867	123637913	0	-	.	gene_id "ENSRNOG00000026128"; gene_version "6"; transcript_id "ENSRNOT00000103353"; transcript_version "2"; exon_number "3"; gene_name "Cpne8"; gene_source "ensembl"; gene_biotype "protein_coding"; transcript_name "Cpne8-202"; transcript_source "ensembl"; transcript_biotype "protein_coding"; exon_id "ENSRNOE00000754649"; exon_version "1";
7	ensembl	CDS	123637867	123637913	0	-	2	gene_id "ENSRNOG00000026128"; gene_version "6"; transcript_id "ENSRNOT00000103353"; transcript_version "2"; exon_number "3"; gene_name "Cpne8"; gene_source "ensembl"; gene_biotype "protein_coding"; transcript_name "Cpne8-202"; transcript_source "ensembl"; transcript_biotype "protein_coding"; protein_id "ENSRNOP00000092037"; protein_version "1";
7	ensembl	exon	123638530	123638570	0	-	.	gene_id "ENSRNOG00000026128"; gene_version "6"; transcript_id "ENSRNOT00000112767"; transcript_version "2"; exon_number "2"; gene_name "Cpne8"; gene_source "ensembl"; gene_biotype "protein_coding"; transcript_name "Cpne8-203"; transcript_source "ensembl"; transcript_biotype "protein_coding"; exon_id "ENSRNOE00000804310"; exon_version "1";
7	ensembl	CDS	123638530	123638570	0	-	1	gene_id "ENSRNOG00000026128"; gene_version "6"; transcript_id "ENSRNOT00000112767"; transcript_version "2"; exon_number "2"; gene_name "Cpne8"; gene_source "ensembl"; gene_biotype "protein_coding"; transcript_name "Cpne8-203"; transcript_source "ensembl"; transcript_biotype "protein_coding"; protein_id "ENSRNOP00000086735"; protein_version "1";
7	ensembl	exon	123638530	123638570	0	-	.	gene_id "ENSRNOG00000026128"; gene_version "6"; transcript_id "ENSRNOT00000039857"; transcript_version "6"; exon_number "2"; gene_name "Cpne8"; gene_source "ensembl"; gene_biotype "protein_coding"; transcript_name "Cpne8-201"; transcript_source "ensembl"; transcript_biotype "protein_coding"; exon_id "ENSRNOE00000804310"; exon_version "1"; tag "Ensembl_canonical";
7	ensembl	CDS	123638530	123638570	0	-	1	gene_id "ENSRNOG00000026128"; gene_version "6"; transcript_id "ENSRNOT00000039857"; transcript_version "6"; exon_number "2"; gene_name "Cpne8"; gene_source "ensembl"; gene_biotype "protein_coding"; transcript_name "Cpne8-201"; transcript_source "ensembl"; transcript_biotype "protein_coding"; protein_id "ENSRNOP00000037093"; protein_version "4"; tag "Ensembl_canonical";
7	ensembl	exon	123638530	123638570	0	-	.	gene_id "ENSRNOG00000026128"; gene_version "6"; transcript_id "ENSRNOT00000117514"; transcript_version "2"; exon_number "2"; gene_name "Cpne8"; gene_source "ensembl"; gene_biotype "protein_coding"; transcript_name "Cpne8-204"; transcript_source "ensembl"; transcript_biotype "protein_coding"; exon_id "ENSRNOE00000804310"; exon_version "1";
7	ensembl	CDS	123638530	123638570	0	-	1	gene_id "ENSRNOG00000026128"; gene_version "6"; transcript_id "ENSRNOT00000117514"; transcript_version "2"; exon_number "2"; gene_name "Cpne8"; gene_source "ensembl"; gene_biotype "protein_coding"; transcript_name "Cpne8-204"; transcript_source "ensembl"; transcript_biotype "protein_coding"; protein_id "ENSRNOP00000078470"; protein_version "2";
7	ensembl	exon	123638530	123638570	0	-	.	gene_id "ENSRNOG00000026128"; gene_version "6"; transcript_id "ENSRNOT00000103353"; transcript_version "2"; exon_number "2"; gene_name "Cpne8"; gene_source "ensembl"; gene_biotype "protein_coding"; transcript_name "Cpne8-202"; transcript_source "ensembl"; transcript_biotype "protein_coding"; exon_id "ENSRNOE00000804310"; exon_version "1";
7	ensembl	CDS	123638530	123638570	0	-	1	gene_id "ENSRNOG00000026128"; gene_version "6"; transcript_id "ENSRNOT00000103353"; transcript_version "2"; exon_number "2"; gene_name "Cpne8"; gene_source "ensembl"; gene_biotype "protein_coding"; transcript_name "Cpne8-202"; transcript_source "ensembl"; transcript_biotype "protein_coding"; protein_id "ENSRNOP00000092037"; protein_version "1";
7	ensembl	CDS	123668795	123668931	0	-	0	gene_id "ENSRNOG00000026128"; gene_version "6"; transcript_id "ENSRNOT00000112767"; transcript_version "2"; exon_number "1"; gene_name "Cpne8"; gene_source "ensembl"; gene_biotype "protein_coding"; transcript_name "Cpne8-203"; transcript_source "ensembl"; transcript_biotype "protein_coding"; protein_id "ENSRNOP00000086735"; protein_version "1";
7	ensembl	CDS	123668795	123668931	0	-	0	gene_id "ENSRNOG00000026128"; gene_version "6"; transcript_id "ENSRNOT00000039857"; transcript_version "6"; exon_number "1"; gene_name "Cpne8"; gene_source "ensembl"; gene_biotype "protein_coding"; transcript_name "Cpne8-201"; transcript_source "ensembl"; transcript_biotype "protein_coding"; protein_id "ENSRNOP00000037093"; protein_version "4"; tag "Ensembl_canonical";
7	ensembl	CDS	123668795	123668931	0	-	0	gene_id "ENSRNOG00000026128"; gene_version "6"; transcript_id "ENSRNOT00000117514"; transcript_version "2"; exon_number "1"; gene_name "Cpne8"; gene_source "ensembl"; gene_biotype "protein_coding"; transcript_name "Cpne8-204"; transcript_source "ensembl"; transcript_biotype "protein_coding"; protein_id "ENSRNOP00000078470"; protein_version "2";
7	ensembl	CDS	123668795	123668931	0	-	0	gene_id "ENSRNOG00000026128"; gene_version "6"; transcript_id "ENSRNOT00000103353"; transcript_version "2"; exon_number "1"; gene_name "Cpne8"; gene_source "ensembl"; gene_biotype "protein_coding"; transcript_name "Cpne8-202"; transcript_source "ensembl"; transcript_biotype "protein_coding"; protein_id "ENSRNOP00000092037"; protein_version "1";
7	ensembl	exon	123668795	123669060	0	-	.	gene_id "ENSRNOG00000026128"; gene_version "6"; transcript_id "ENSRNOT00000112767"; transcript_version "2"; exon_number "1"; gene_name "Cpne8"; gene_source "ensembl"; gene_biotype "protein_coding"; transcript_name "Cpne8-203"; transcript_source "ensembl"; transcript_biotype "protein_coding"; exon_id "ENSRNOE00000140616"; exon_version "3";
7	ensembl	exon	123668795	123669060	0	-	.	gene_id "ENSRNOG00000026128"; gene_version "6"; transcript_id "ENSRNOT00000039857"; transcript_version "6"; exon_number "1"; gene_name "Cpne8"; gene_source "ensembl"; gene_biotype "protein_coding"; transcript_name "Cpne8-201"; transcript_source "ensembl"; transcript_biotype "protein_coding"; exon_id "ENSRNOE00000140616"; exon_version "3"; tag "Ensembl_canonical";
7	ensembl	exon	123668795	123669060	0	-	.	gene_id "ENSRNOG00000026128"; gene_version "6"; transcript_id "ENSRNOT00000117514"; transcript_version "2"; exon_number "1"; gene_name "Cpne8"; gene_source "ensembl"; gene_biotype "protein_coding"; transcript_name "Cpne8-204"; transcript_source "ensembl"; transcript_biotype "protein_coding"; exon_id "ENSRNOE00000140616"; exon_version "3";
7	ensembl	exon	123668795	123669060	0	-	.	gene_id "ENSRNOG00000026128"; gene_version "6"; transcript_id "ENSRNOT00000103353"; transcript_version "2"; exon_number "1"; gene_name "Cpne8"; gene_source "ensembl"; gene_biotype "protein_coding"; transcript_name "Cpne8-202"; transcript_source "ensembl"; transcript_biotype "protein_coding"; exon_id "ENSRNOE00000140616"; exon_version "3";
7	ensembl	start_codon	123668929	123668931	0	-	0	gene_id "ENSRNOG00000026128"; gene_version "6"; transcript_id "ENSRNOT00000112767"; transcript_version "2"; exon_number "1"; gene_name "Cpne8"; gene_source "ensembl"; gene_biotype "protein_coding"; transcript_name "Cpne8-203"; transcript_source "ensembl"; transcript_biotype "protein_coding";
7	ensembl	start_codon	123668929	123668931	0	-	0	gene_id "ENSRNOG00000026128"; gene_version "6"; transcript_id "ENSRNOT00000039857"; transcript_version "6"; exon_number "1"; gene_name "Cpne8"; gene_source "ensembl"; gene_biotype "protein_coding"; transcript_name "Cpne8-201"; transcript_source "ensembl"; transcript_biotype "protein_coding"; tag "Ensembl_canonical";
7	ensembl	start_codon	123668929	123668931	0	-	0	gene_id "ENSRNOG00000026128"; gene_version "6"; transcript_id "ENSRNOT00000117514"; transcript_version "2"; exon_number "1"; gene_name "Cpne8"; gene_source "ensembl"; gene_biotype "protein_coding"; transcript_name "Cpne8-204"; transcript_source "ensembl"; transcript_biotype "protein_coding";
7	ensembl	start_codon	123668929	123668931	0	-	0	gene_id "ENSRNOG00000026128"; gene_version "6"; transcript_id "ENSRNOT00000103353"; transcript_version "2"; exon_number "1"; gene_name "Cpne8"; gene_source "ensembl"; gene_biotype "protein_coding"; transcript_name "Cpne8-202"; transcript_source "ensembl"; transcript_biotype "protein_coding";
7	ensembl	five_prime_utr	123668932	123669060	0	-	.	gene_id "ENSRNOG00000026128"; gene_version "6"; transcript_id "ENSRNOT00000112767"; transcript_version "2"; gene_name "Cpne8"; gene_source "ensembl"; gene_biotype "protein_coding"; transcript_name "Cpne8-203"; transcript_source "ensembl"; transcript_biotype "protein_coding";
7	ensembl	five_prime_utr	123668932	123669060	0	-	.	gene_id "ENSRNOG00000026128"; gene_version "6"; transcript_id "ENSRNOT00000039857"; transcript_version "6"; gene_name "Cpne8"; gene_source "ensembl"; gene_biotype "protein_coding"; transcript_name "Cpne8-201"; transcript_source "ensembl"; transcript_biotype "protein_coding"; tag "Ensembl_canonical";
7	ensembl	five_prime_utr	123668932	123669060	0	-	.	gene_id "ENSRNOG00000026128"; gene_version "6"; transcript_id "ENSRNOT00000117514"; transcript_version "2"; gene_name "Cpne8"; gene_source "ensembl"; gene_biotype "protein_coding"; transcript_name "Cpne8-204"; transcript_source "ensembl"; transcript_biotype "protein_coding";
7	ensembl	five_prime_utr	123668932	123669060	0	-	.	gene_id "ENSRNOG00000026128"; gene_version "6"; transcript_id "ENSRNOT00000103353"; transcript_version "2"; gene_name "Cpne8"; gene_source "ensembl"; gene_biotype "protein_coding"; transcript_name "Cpne8-202"; transcript_source "ensembl"; transcript_biotype "protein_coding";
7	sraer114_es	exon	123705958	123708789	0.0373289438046158	-	.	gene_id "ENSRNOG00000080136"; transcript_id "ENSRNOG00000080136_tx_12"; exon_id "7_123705958_123708789_-"; exonnum "4"; txlen "3195";
7	sraer114_es	exon	123705958	123708789	0.0821906256988012	-	.	gene_id "ENSRNOG00000080136"; transcript_id "ENSRNOG00000080136_tx_8"; exon_id "7_123705958_123708789_-"; exonnum "2"; txlen "2913";
7	sraer114_ss	exon	123709598	123709678	0.0821906256988012	-	.	gene_id "ENSRNOG00000080136"; transcript_id "ENSRNOG00000080136_tx_8"; exon_id "7_123709598_123709678_-"; exonnum "1"; txlen "2913";
7	sraer114_mid	exon	123714136	123714234	0.0373289438046158	-	.	gene_id "ENSRNOG00000080136"; transcript_id "ENSRNOG00000080136_tx_12"; exon_id "7_123714136_123714234_-"; exonnum "3"; txlen "3195";
7	sraer114_es	exon	123743100	123743659	0.038868281693466	-	.	gene_id "ENSRNOG00000080136"; transcript_id "ENSRNOG00000080136_tx_11"; exon_id "7_123743100_123743659_-"; exonnum "3"; txlen "824";
7	sraer114_mid	exon	123745421	123745483	0.038868281693466	-	.	gene_id "ENSRNOG00000080136"; transcript_id "ENSRNOG00000080136_tx_11"; exon_id "7_123745421_123745483_-"; exonnum "2"; txlen "824";
7	sraer114_mid	exon	123745421	123745483	0.0373289438046158	-	.	gene_id "ENSRNOG00000080136"; transcript_id "ENSRNOG00000080136_tx_12"; exon_id "7_123745421_123745483_-"; exonnum "2"; txlen "3195";
7	sraer114_ss	exon	123746685	123746885	0.038868281693466	-	.	gene_id "ENSRNOG00000080136"; transcript_id "ENSRNOG00000080136_tx_11"; exon_id "7_123746685_123746885_-"; exonnum "1"; txlen "824";
7	sraer114_ss	exon	123746685	123746885	0.0373289438046158	-	.	gene_id "ENSRNOG00000080136"; transcript_id "ENSRNOG00000080136_tx_12"; exon_id "7_123746685_123746885_-"; exonnum "1"; txlen "3195";
7	sraer114_es	exon	123764412	123764952	0.0486012783450886	-	.	gene_id "ENSRNOG00000080136"; transcript_id "ENSRNOG00000080136_tx_10"; exon_id "7_123764412_123764952_-"; exonnum "5"; txlen "1174";
7	sraer114_es	exon	123764412	123764952	0.0486012783450886	-	.	gene_id "ENSRNOG00000080136"; transcript_id "ENSRNOG00000080136_tx_9"; exon_id "7_123764412_123764952_-"; exonnum "4"; txlen "1037";
7	ensembl	exon	123765815	123766042	0	-	.	gene_id "ENSRNOG00000080136"; gene_version "1"; transcript_id "ENSRNOT00000160779"; transcript_version "1"; exon_number "3"; gene_source "ensembl"; gene_biotype "lncRNA"; transcript_source "ensembl"; transcript_biotype "lncRNA"; exon_id "ENSRNOE00000687449"; exon_version "1";
7	ensembl	transcript	123765815	123844822	0	-	.	gene_id "ENSRNOG00000080136"; gene_version "1"; transcript_id "ENSRNOT00000160779"; transcript_version "1"; gene_source "ensembl"; gene_biotype "lncRNA"; transcript_source "ensembl"; transcript_biotype "lncRNA";
7	ensembl	gene	123765815	123848406	0	-	.	gene_id "ENSRNOG00000080136"; gene_version "1"; gene_source "ensembl"; gene_biotype "lncRNA";
7	sraer114_mid	exon	123765830	123766042	0.0486012783450886	-	.	gene_id "ENSRNOG00000080136"; transcript_id "ENSRNOG00000080136_tx_10"; exon_id "7_123765830_123766042_-"; exonnum "4"; txlen "1174";
7	sraer114_mid	exon	123765830	123766042	0.0486012783450886	-	.	gene_id "ENSRNOG00000080136"; transcript_id "ENSRNOG00000080136_tx_9"; exon_id "7_123765830_123766042_-"; exonnum "3"; txlen "1037";
7	ensembl	exon	123765988	123766042	0	-	.	gene_id "ENSRNOG00000080136"; gene_version "1"; transcript_id "ENSRNOT00000123219"; transcript_version "1"; exon_number "3"; gene_source "ensembl"; gene_biotype "lncRNA"; transcript_source "ensembl"; transcript_biotype "lncRNA"; exon_id "ENSRNOE00000743281"; exon_version "1";
7	ensembl	transcript	123765988	123839946	0	-	.	gene_id "ENSRNOG00000080136"; gene_version "1"; transcript_id "ENSRNOT00000123219"; transcript_version "1"; gene_source "ensembl"; gene_biotype "lncRNA"; transcript_source "ensembl"; transcript_biotype "lncRNA";
7	sraer114_es	exon	123768927	123770410	0.0320972722884369	-	.	gene_id "ENSRNOG00000080136"; transcript_id "ENSRNOG00000080136_tx_13"; exon_id "7_123768927_123770410_-"; exonnum "4"; txlen "1904";
7	sraer114_mid	exon	123793815	123793951	0.0486012783450886	-	.	gene_id "ENSRNOG00000080136"; transcript_id "ENSRNOG00000080136_tx_10"; exon_id "7_123793815_123793951_-"; exonnum "3"; txlen "1174";
7	sraer114_mid	exon	123793815	123793951	0.0320972722884369	-	.	gene_id "ENSRNOG00000080136"; transcript_id "ENSRNOG00000080136_tx_13"; exon_id "7_123793815_123793951_-"; exonnum "3"; txlen "1904";
7	sraer114_es	exon	123811563	123811953	0.754904187000627	-	.	gene_id "ENSRNOG00000080136"; transcript_id "ENSRNOG00000080136_tx_3"; exon_id "7_123811563_123811953_-"; exonnum "6"; txlen "970";
7	ensembl	exon	123813932	123814117	0	-	.	gene_id "ENSRNOG00000080136"; gene_version "1"; transcript_id "ENSRNOT00000131359"; transcript_version "1"; exon_number "3"; gene_source "ensembl"; gene_biotype "lncRNA"; transcript_source "ensembl"; transcript_biotype "lncRNA"; exon_id "ENSRNOE00000740470"; exon_version "1";
7	ENSEMBL114_rn	exon	123813932	123814117	0.190493063745205	-	.	gene_id "ENSRNOG00000080136"; transcript_id "ENSRNOG00000080136_tx_6"; exon_id "7_123813932_123814117_-"; exonnum "8"; txlen "1148";
7	ENSEMBL114_rn	exon	123813932	123814117	0.0967875424862468	-	.	gene_id "ENSRNOG00000080136"; transcript_id "ENSRNOG00000080136_tx_7"; exon_id "7_123813932_123814117_-"; exonnum "8"; txlen "1138";
7	ensembl	transcript	123813932	123815100	0	-	.	gene_id "ENSRNOG00000080136"; gene_version "1"; transcript_id "ENSRNOT00000131359"; transcript_version "1"; gene_source "ensembl"; gene_biotype "lncRNA"; transcript_source "ensembl"; transcript_biotype "lncRNA";
7	ensembl	exon	123814254	123814448	0	-	.	gene_id "ENSRNOG00000080136"; gene_version "1"; transcript_id "ENSRNOT00000131359"; transcript_version "1"; exon_number "2"; gene_source "ensembl"; gene_biotype "lncRNA"; transcript_source "ensembl"; transcript_biotype "lncRNA"; exon_id "ENSRNOE00000731604"; exon_version "1";
7	ENSEMBL114_rn	exon	123814254	123814448	0.190493063745205	-	.	gene_id "ENSRNOG00000080136"; transcript_id "ENSRNOG00000080136_tx_6"; exon_id "7_123814254_123814448_-"; exonnum "7"; txlen "1148";
7	ENSEMBL114_rn	exon	123814254	123814448	0.0967875424862468	-	.	gene_id "ENSRNOG00000080136"; transcript_id "ENSRNOG00000080136_tx_7"; exon_id "7_123814254_123814448_-"; exonnum "7"; txlen "1138";
7	ensembl	exon	123814315	123814448	0	-	.	gene_id "ENSRNOG00000080136"; gene_version "1"; transcript_id "ENSRNOT00000171446"; transcript_version "1"; exon_number "6"; gene_source "ensembl"; gene_biotype "lncRNA"; transcript_source "ensembl"; transcript_biotype "lncRNA"; exon_id "ENSRNOE00000673191"; exon_version "1"; tag "Ensembl_canonical";
7	ensembl	transcript	123814315	123848406	0	-	.	gene_id "ENSRNOG00000080136"; gene_version "1"; transcript_id "ENSRNOT00000171446"; transcript_version "1"; gene_source "ensembl"; gene_biotype "lncRNA"; transcript_source "ensembl"; transcript_biotype "lncRNA"; tag "Ensembl_canonical";
7	ensembl	exon	123814947	123815100	0	-	.	gene_id "ENSRNOG00000080136"; gene_version "1"; transcript_id "ENSRNOT00000131359"; transcript_version "1"; exon_number "1"; gene_source "ensembl"; gene_biotype "lncRNA"; transcript_source "ensembl"; transcript_biotype "lncRNA"; exon_id "ENSRNOE00000664993"; exon_version "2";
7	sraer114_mid	exon	123814947	123815134	0.190493063745205	-	.	gene_id "ENSRNOG00000080136"; transcript_id "ENSRNOG00000080136_tx_6"; exon_id "7_123814947_123815134_-"; exonnum "6"; txlen "1148";
7	ensembl	exon	123822338	123822418	0	-	.	gene_id "ENSRNOG00000080136"; gene_version "1"; transcript_id "ENSRNOT00000160779"; transcript_version "1"; exon_number "2"; gene_source "ensembl"; gene_biotype "lncRNA"; transcript_source "ensembl"; transcript_biotype "lncRNA"; exon_id "ENSRNOE00000809566"; exon_version "1";
7	ensembl	exon	123822338	123822418	0	-	.	gene_id "ENSRNOG00000080136"; gene_version "1"; transcript_id "ENSRNOT00000123219"; transcript_version "1"; exon_number "2"; gene_source "ensembl"; gene_biotype "lncRNA"; transcript_source "ensembl"; transcript_biotype "lncRNA"; exon_id "ENSRNOE00000809566"; exon_version "1";
7	ensembl	exon	123822338	123822418	0	-	.	gene_id "ENSRNOG00000080136"; gene_version "1"; transcript_id "ENSRNOT00000171446"; transcript_version "1"; exon_number "5"; gene_source "ensembl"; gene_biotype "lncRNA"; transcript_source "ensembl"; transcript_biotype "lncRNA"; exon_id "ENSRNOE00000809566"; exon_version "1"; tag "Ensembl_canonical";
7	ENSEMBL114_rn	exon	123822338	123822418	0.0486012783450886	-	.	gene_id "ENSRNOG00000080136"; transcript_id "ENSRNOG00000080136_tx_10"; exon_id "7_123822338_123822418_-"; exonnum "2"; txlen "1174";
7	ENSEMBL114_rn	exon	123822338	123822418	0.0320972722884369	-	.	gene_id "ENSRNOG00000080136"; transcript_id "ENSRNOG00000080136_tx_13"; exon_id "7_123822338_123822418_-"; exonnum "2"; txlen "1904";
7	ENSEMBL114_rn	exon	123822338	123822418	0.754904187000627	-	.	gene_id "ENSRNOG00000080136"; transcript_id "ENSRNOG00000080136_tx_3"; exon_id "7_123822338_123822418_-"; exonnum "5"; txlen "970";
7	ENSEMBL114_rn	exon	123822338	123822418	0.190493063745205	-	.	gene_id "ENSRNOG00000080136"; transcript_id "ENSRNOG00000080136_tx_6"; exon_id "7_123822338_123822418_-"; exonnum "5"; txlen "1148";
7	ENSEMBL114_rn	exon	123822338	123822418	0.0967875424862468	-	.	gene_id "ENSRNOG00000080136"; transcript_id "ENSRNOG00000080136_tx_7"; exon_id "7_123822338_123822418_-"; exonnum "6"; txlen "1138";
7	ENSEMBL114_rn	exon	123822338	123822418	0.0486012783450886	-	.	gene_id "ENSRNOG00000080136"; transcript_id "ENSRNOG00000080136_tx_9"; exon_id "7_123822338_123822418_-"; exonnum "2"; txlen "1037";
7	sraer114_es	exon	123832542	123833670	1.33528346271662	-	.	gene_id "ENSRNOG00000080136"; transcript_id "ENSRNOG00000080136_tx_1"; exon_id "7_123832542_123833670_-"; exonnum "5"; txlen "1627";
7	ensembl	exon	123839745	123839946	0	-	.	gene_id "ENSRNOG00000080136"; gene_version "1"; transcript_id "ENSRNOT00000123219"; transcript_version "1"; exon_number "1"; gene_source "ensembl"; gene_biotype "lncRNA"; transcript_source "ensembl"; transcript_biotype "lncRNA"; exon_id "ENSRNOE00000782998"; exon_version "1";
7	ENSEMBL114_rn	exon	123839745	123839946	0.0486012783450886	-	.	gene_id "ENSRNOG00000080136"; transcript_id "ENSRNOG00000080136_tx_10"; exon_id "7_123839745_123839946_-"; exonnum "1"; txlen "1174";
7	ENSEMBL114_rn	exon	123839745	123839946	0.0320972722884369	-	.	gene_id "ENSRNOG00000080136"; transcript_id "ENSRNOG00000080136_tx_13"; exon_id "7_123839745_123839946_-"; exonnum "1"; txlen "1904";
7	ENSEMBL114_rn	exon	123839745	123839946	0.0486012783450886	-	.	gene_id "ENSRNOG00000080136"; transcript_id "ENSRNOG00000080136_tx_9"; exon_id "7_123839745_123839946_-"; exonnum "1"; txlen "1037";
7	sraer114_mid	exon	123842668	123842831	1.09916588189353	-	.	gene_id "ENSRNOG00000080136"; transcript_id "ENSRNOG00000080136_tx_2"; exon_id "7_123842668_123842831_-"; exonnum "6"; txlen "859";
7	sraer114_mid	exon	123843013	123843209	1.09916588189353	-	.	gene_id "ENSRNOG00000080136"; transcript_id "ENSRNOG00000080136_tx_2"; exon_id "7_123843013_123843209_-"; exonnum "5"; txlen "859";
7	ensembl	exon	123844766	123844822	0	-	.	gene_id "ENSRNOG00000080136"; gene_version "1"; transcript_id "ENSRNOT00000160779"; transcript_version "1"; exon_number "1"; gene_source "ensembl"; gene_biotype "lncRNA"; transcript_source "ensembl"; transcript_biotype "lncRNA"; exon_id "ENSRNOE00000789581"; exon_version "1";
7	ensembl	exon	123844766	123844881	0	-	.	gene_id "ENSRNOG00000080136"; gene_version "1"; transcript_id "ENSRNOT00000171446"; transcript_version "1"; exon_number "4"; gene_source "ensembl"; gene_biotype "lncRNA"; transcript_source "ensembl"; transcript_biotype "lncRNA"; exon_id "ENSRNOE00000763997"; exon_version "1"; tag "Ensembl_canonical";
7	ENSEMBL114_rn	exon	123844766	123844881	1.33528346271662	-	.	gene_id "ENSRNOG00000080136"; transcript_id "ENSRNOG00000080136_tx_1"; exon_id "7_123844766_123844881_-"; exonnum "4"; txlen "1627";
7	ENSEMBL114_rn	exon	123844766	123844881	1.09916588189353	-	.	gene_id "ENSRNOG00000080136"; transcript_id "ENSRNOG00000080136_tx_2"; exon_id "7_123844766_123844881_-"; exonnum "4"; txlen "859";
7	ENSEMBL114_rn	exon	123844766	123844881	0.754904187000627	-	.	gene_id "ENSRNOG00000080136"; transcript_id "ENSRNOG00000080136_tx_3"; exon_id "7_123844766_123844881_-"; exonnum "4"; txlen "970";
7	ENSEMBL114_rn	exon	123844766	123844881	0.190493063745205	-	.	gene_id "ENSRNOG00000080136"; transcript_id "ENSRNOG00000080136_tx_6"; exon_id "7_123844766_123844881_-"; exonnum "4"; txlen "1148";
7	ENSEMBL114_rn	exon	123844766	123844881	0.0967875424862468	-	.	gene_id "ENSRNOG00000080136"; transcript_id "ENSRNOG00000080136_tx_7"; exon_id "7_123844766_123844881_-"; exonnum "5"; txlen "1138";
7	ensembl	exon	123845144	123845245	0	-	.	gene_id "ENSRNOG00000080136"; gene_version "1"; transcript_id "ENSRNOT00000171446"; transcript_version "1"; exon_number "3"; gene_source "ensembl"; gene_biotype "lncRNA"; transcript_source "ensembl"; transcript_biotype "lncRNA"; exon_id "ENSRNOE00000769643"; exon_version "1"; tag "Ensembl_canonical";
7	ENSEMBL114_rn	exon	123845144	123845245	1.33528346271662	-	.	gene_id "ENSRNOG00000080136"; transcript_id "ENSRNOG00000080136_tx_1"; exon_id "7_123845144_123845245_-"; exonnum "3"; txlen "1627";
7	ENSEMBL114_rn	exon	123845144	123845245	1.09916588189353	-	.	gene_id "ENSRNOG00000080136"; transcript_id "ENSRNOG00000080136_tx_2"; exon_id "7_123845144_123845245_-"; exonnum "3"; txlen "859";
7	ENSEMBL114_rn	exon	123845144	123845245	0.754904187000627	-	.	gene_id "ENSRNOG00000080136"; transcript_id "ENSRNOG00000080136_tx_3"; exon_id "7_123845144_123845245_-"; exonnum "3"; txlen "970";
7	ENSEMBL114_rn	exon	123845144	123845245	0.190493063745205	-	.	gene_id "ENSRNOG00000080136"; transcript_id "ENSRNOG00000080136_tx_6"; exon_id "7_123845144_123845245_-"; exonnum "3"; txlen "1148";
7	ENSEMBL114_rn	exon	123845144	123845245	0.0967875424862468	-	.	gene_id "ENSRNOG00000080136"; transcript_id "ENSRNOG00000080136_tx_7"; exon_id "7_123845144_123845245_-"; exonnum "4"; txlen "1138";
7	ensembl	exon	123847333	123847480	0	-	.	gene_id "ENSRNOG00000080136"; gene_version "1"; transcript_id "ENSRNOT00000171446"; transcript_version "1"; exon_number "2"; gene_source "ensembl"; gene_biotype "lncRNA"; transcript_source "ensembl"; transcript_biotype "lncRNA"; exon_id "ENSRNOE00000780000"; exon_version "1"; tag "Ensembl_canonical";
7	ENSEMBL114_rn	exon	123847333	123847480	1.33528346271662	-	.	gene_id "ENSRNOG00000080136"; transcript_id "ENSRNOG00000080136_tx_1"; exon_id "7_123847333_123847480_-"; exonnum "2"; txlen "1627";
7	ENSEMBL114_rn	exon	123847333	123847480	1.09916588189353	-	.	gene_id "ENSRNOG00000080136"; transcript_id "ENSRNOG00000080136_tx_2"; exon_id "7_123847333_123847480_-"; exonnum "2"; txlen "859";
7	ENSEMBL114_rn	exon	123847333	123847480	0.754904187000627	-	.	gene_id "ENSRNOG00000080136"; transcript_id "ENSRNOG00000080136_tx_3"; exon_id "7_123847333_123847480_-"; exonnum "2"; txlen "970";
7	ENSEMBL114_rn	exon	123847333	123847480	0.190493063745205	-	.	gene_id "ENSRNOG00000080136"; transcript_id "ENSRNOG00000080136_tx_6"; exon_id "7_123847333_123847480_-"; exonnum "2"; txlen "1148";
7	ENSEMBL114_rn	exon	123847333	123847480	0.0967875424862468	-	.	gene_id "ENSRNOG00000080136"; transcript_id "ENSRNOG00000080136_tx_7"; exon_id "7_123847333_123847480_-"; exonnum "3"; txlen "1138";
7	ensembl	exon	123848275	123848406	0	-	.	gene_id "ENSRNOG00000080136"; gene_version "1"; transcript_id "ENSRNOT00000171446"; transcript_version "1"; exon_number "1"; gene_source "ensembl"; gene_biotype "lncRNA"; transcript_source "ensembl"; transcript_biotype "lncRNA"; exon_id "ENSRNOE00000685460"; exon_version "1"; tag "Ensembl_canonical";
7	ENSEMBL114_rn	exon	123848275	123848406	1.33528346271662	-	.	gene_id "ENSRNOG00000080136"; transcript_id "ENSRNOG00000080136_tx_1"; exon_id "7_123848275_123848406_-"; exonnum "1"; txlen "1627";
7	ENSEMBL114_rn	exon	123848275	123848406	1.09916588189353	-	.	gene_id "ENSRNOG00000080136"; transcript_id "ENSRNOG00000080136_tx_2"; exon_id "7_123848275_123848406_-"; exonnum "1"; txlen "859";
7	ENSEMBL114_rn	exon	123848275	123848406	0.754904187000627	-	.	gene_id "ENSRNOG00000080136"; transcript_id "ENSRNOG00000080136_tx_3"; exon_id "7_123848275_123848406_-"; exonnum "1"; txlen "970";
7	ENSEMBL114_rn	exon	123848275	123848406	0.190493063745205	-	.	gene_id "ENSRNOG00000080136"; transcript_id "ENSRNOG00000080136_tx_6"; exon_id "7_123848275_123848406_-"; exonnum "1"; txlen "1148";
7	sraer114_mid	exon	123860959	123861126	0.0967875424862468	-	.	gene_id "ENSRNOG00000080136"; transcript_id "ENSRNOG00000080136_tx_7"; exon_id "7_123860959_123861126_-"; exonnum "2"; txlen "1138";
7	sraer114_ss	exon	123870710	123870851	0.0967875424862468	-	.	gene_id "ENSRNOG00000080136"; transcript_id "ENSRNOG00000080136_tx_7"; exon_id "7_123870710_123870851_-"; exonnum "1"; txlen "1138";
7	ensembl	exon	123888779	123888904	0	-	.	gene_id "ENSRNOG00000086570"; gene_version "1"; transcript_id "ENSRNOT00000161058"; transcript_version "1"; exon_number "4"; gene_source "ensembl"; gene_biotype "pseudogene"; transcript_source "ensembl"; transcript_biotype "pseudogene"; exon_id "ENSRNOE00000676904"; exon_version "1"; tag "Ensembl_canonical"; projection_parent_transcript "ENSMUST00000192045.2";
7	ensembl	gene	123888779	123889020	0	-	.	gene_id "ENSRNOG00000086570"; gene_version "1"; gene_source "ensembl"; gene_biotype "pseudogene";
7	ensembl	transcript	123888779	123889020	0	-	.	gene_id "ENSRNOG00000086570"; gene_version "1"; transcript_id "ENSRNOT00000161058"; transcript_version "1"; gene_source "ensembl"; gene_biotype "pseudogene"; transcript_source "ensembl"; transcript_biotype "pseudogene"; tag "Ensembl_canonical"; projection_parent_transcript "ENSMUST00000192045.2";
7	ensembl	exon	123888910	123888954	0	-	.	gene_id "ENSRNOG00000086570"; gene_version "1"; transcript_id "ENSRNOT00000161058"; transcript_version "1"; exon_number "3"; gene_source "ensembl"; gene_biotype "pseudogene"; transcript_source "ensembl"; transcript_biotype "pseudogene"; exon_id "ENSRNOE00000739991"; exon_version "1"; tag "Ensembl_canonical"; projection_parent_transcript "ENSMUST00000192045.2";
7	ensembl	exon	123888957	123888976	0	-	.	gene_id "ENSRNOG00000086570"; gene_version "1"; transcript_id "ENSRNOT00000161058"; transcript_version "1"; exon_number "2"; gene_source "ensembl"; gene_biotype "pseudogene"; transcript_source "ensembl"; transcript_biotype "pseudogene"; exon_id "ENSRNOE00000701071"; exon_version "1"; tag "Ensembl_canonical"; projection_parent_transcript "ENSMUST00000192045.2";
7	ensembl	exon	123888981	123889020	0	-	.	gene_id "ENSRNOG00000086570"; gene_version "1"; transcript_id "ENSRNOT00000161058"; transcript_version "1"; exon_number "1"; gene_source "ensembl"; gene_biotype "pseudogene"; transcript_source "ensembl"; transcript_biotype "pseudogene"; exon_id "ENSRNOE00000765604"; exon_version "1"; tag "Ensembl_canonical"; projection_parent_transcript "ENSMUST00000192045.2";
7	ensembl	three_prime_utr	123942081	123943220	0	-	.	gene_id "ENSRNOG00000014844"; gene_version "10"; transcript_id "ENSRNOT00000044092"; transcript_version "7"; gene_name "Kif21a"; gene_source "ensembl"; gene_biotype "protein_coding"; transcript_name "Kif21a-202"; transcript_source "ensembl"; transcript_biotype "protein_coding";
7	ensembl	three_prime_utr	123942081	123943220	0	-	.	gene_id "ENSRNOG00000014844"; gene_version "10"; transcript_id "ENSRNOT00000055742"; transcript_version "6"; gene_name "Kif21a"; gene_source "ensembl"; gene_biotype "protein_coding"; transcript_name "Kif21a-205"; transcript_source "ensembl"; transcript_biotype "protein_coding";
7	ensembl	three_prime_utr	123942081	123943220	0	-	.	gene_id "ENSRNOG00000014844"; gene_version "10"; transcript_id "ENSRNOT00000038946"; transcript_version "9"; gene_name "Kif21a"; gene_source "ensembl"; gene_biotype "protein_coding"; transcript_name "Kif21a-201"; transcript_source "ensembl"; transcript_biotype "protein_coding"; tag "Ensembl_canonical";
7	ensembl	three_prime_utr	123942081	123943220	0	-	.	gene_id "ENSRNOG00000014844"; gene_version "10"; transcript_id "ENSRNOT00000119582"; transcript_version "2"; gene_name "Kif21a"; gene_source "ensembl"; gene_biotype "protein_coding"; transcript_name "Kif21a-209"; transcript_source "ensembl"; transcript_biotype "protein_coding";
7	ensembl	three_prime_utr	123942081	123943220	0	-	.	gene_id "ENSRNOG00000014844"; gene_version "10"; transcript_id "ENSRNOT00000110094"; transcript_version "2"; gene_name "Kif21a"; gene_source "ensembl"; gene_biotype "protein_coding"; transcript_name "Kif21a-207"; transcript_source "ensembl"; transcript_biotype "protein_coding";
7	ensembl	three_prime_utr	123942081	123943220	0	-	.	gene_id "ENSRNOG00000014844"; gene_version "10"; transcript_id "ENSRNOT00000110235"; transcript_version "2"; gene_name "Kif21a"; gene_source "ensembl"; gene_biotype "protein_coding"; transcript_name "Kif21a-208"; transcript_source "ensembl"; transcript_biotype "protein_coding";
7	ensembl	three_prime_utr	123942081	123943220	0	-	.	gene_id "ENSRNOG00000014844"; gene_version "10"; transcript_id "ENSRNOT00000066528"; transcript_version "6"; gene_name "Kif21a"; gene_source "ensembl"; gene_biotype "protein_coding"; transcript_name "Kif21a-206"; transcript_source "ensembl"; transcript_biotype "protein_coding";
7	ensembl	three_prime_utr	123942081	123943220	0	-	.	gene_id "ENSRNOG00000014844"; gene_version "10"; transcript_id "ENSRNOT00000046744"; transcript_version "7"; gene_name "Kif21a"; gene_source "ensembl"; gene_biotype "protein_coding"; transcript_name "Kif21a-204"; transcript_source "ensembl"; transcript_biotype "protein_coding";
7	ensembl	three_prime_utr	123942081	123943220	0	-	.	gene_id "ENSRNOG00000014844"; gene_version "10"; transcript_id "ENSRNOT00000129970"; transcript_version "1"; gene_name "Kif21a"; gene_source "ensembl"; gene_biotype "protein_coding"; transcript_name "Kif21a-210"; transcript_source "ensembl"; transcript_biotype "protein_coding";
7	ensembl	three_prime_utr	123942081	123943220	0	-	.	gene_id "ENSRNOG00000014844"; gene_version "10"; transcript_id "ENSRNOT00000045553"; transcript_version "7"; gene_name "Kif21a"; gene_source "ensembl"; gene_biotype "protein_coding"; transcript_name "Kif21a-203"; transcript_source "ensembl"; transcript_biotype "protein_coding";
7	ensembl	exon	123942081	123943314	0	-	.	gene_id "ENSRNOG00000014844"; gene_version "10"; transcript_id "ENSRNOT00000044092"; transcript_version "7"; exon_number "36"; gene_name "Kif21a"; gene_source "ensembl"; gene_biotype "protein_coding"; transcript_name "Kif21a-202"; transcript_source "ensembl"; transcript_biotype "protein_coding"; exon_id "ENSRNOE00000607304"; exon_version "1";
7	ensembl	exon	123942081	123943314	0	-	.	gene_id "ENSRNOG00000014844"; gene_version "10"; transcript_id "ENSRNOT00000055742"; transcript_version "6"; exon_number "34"; gene_name "Kif21a"; gene_source "ensembl"; gene_biotype "protein_coding"; transcript_name "Kif21a-205"; transcript_source "ensembl"; transcript_biotype "protein_coding"; exon_id "ENSRNOE00000607304"; exon_version "1";
7	ensembl	exon	123942081	123943314	0	-	.	gene_id "ENSRNOG00000014844"; gene_version "10"; transcript_id "ENSRNOT00000038946"; transcript_version "9"; exon_number "37"; gene_name "Kif21a"; gene_source "ensembl"; gene_biotype "protein_coding"; transcript_name "Kif21a-201"; transcript_source "ensembl"; transcript_biotype "protein_coding"; exon_id "ENSRNOE00000607304"; exon_version "1"; tag "Ensembl_canonical";
7	ensembl	exon	123942081	123943314	0	-	.	gene_id "ENSRNOG00000014844"; gene_version "10"; transcript_id "ENSRNOT00000119582"; transcript_version "2"; exon_number "37"; gene_name "Kif21a"; gene_source "ensembl"; gene_biotype "protein_coding"; transcript_name "Kif21a-209"; transcript_source "ensembl"; transcript_biotype "protein_coding"; exon_id "ENSRNOE00000607304"; exon_version "1";
7	ensembl	exon	123942081	123943314	0	-	.	gene_id "ENSRNOG00000014844"; gene_version "10"; transcript_id "ENSRNOT00000110094"; transcript_version "2"; exon_number "35"; gene_name "Kif21a"; gene_source "ensembl"; gene_biotype "protein_coding"; transcript_name "Kif21a-207"; transcript_source "ensembl"; transcript_biotype "protein_coding"; exon_id "ENSRNOE00000607304"; exon_version "1";
7	ensembl	exon	123942081	123943314	0	-	.	gene_id "ENSRNOG00000014844"; gene_version "10"; transcript_id "ENSRNOT00000110235"; transcript_version "2"; exon_number "35"; gene_name "Kif21a"; gene_source "ensembl"; gene_biotype "protein_coding"; transcript_name "Kif21a-208"; transcript_source "ensembl"; transcript_biotype "protein_coding"; exon_id "ENSRNOE00000607304"; exon_version "1";
7	ensembl	exon	123942081	123943314	0	-	.	gene_id "ENSRNOG00000014844"; gene_version "10"; transcript_id "ENSRNOT00000066528"; transcript_version "6"; exon_number "36"; gene_name "Kif21a"; gene_source "ensembl"; gene_biotype "protein_coding"; transcript_name "Kif21a-206"; transcript_source "ensembl"; transcript_biotype "protein_coding"; exon_id "ENSRNOE00000607304"; exon_version "1";
7	ensembl	exon	123942081	123943314	0	-	.	gene_id "ENSRNOG00000014844"; gene_version "10"; transcript_id "ENSRNOT00000046744"; transcript_version "7"; exon_number "35"; gene_name "Kif21a"; gene_source "ensembl"; gene_biotype "protein_coding"; transcript_name "Kif21a-204"; transcript_source "ensembl"; transcript_biotype "protein_coding"; exon_id "ENSRNOE00000607304"; exon_version "1";
7	ensembl	exon	123942081	123943314	0	-	.	gene_id "ENSRNOG00000014844"; gene_version "10"; transcript_id "ENSRNOT00000129970"; transcript_version "1"; exon_number "35"; gene_name "Kif21a"; gene_source "ensembl"; gene_biotype "protein_coding"; transcript_name "Kif21a-210"; transcript_source "ensembl"; transcript_biotype "protein_coding"; exon_id "ENSRNOE00000607304"; exon_version "1";
7	ensembl	exon	123942081	123943314	0	-	.	gene_id "ENSRNOG00000014844"; gene_version "10"; transcript_id "ENSRNOT00000045553"; transcript_version "7"; exon_number "35"; gene_name "Kif21a"; gene_source "ensembl"; gene_biotype "protein_coding"; transcript_name "Kif21a-203"; transcript_source "ensembl"; transcript_biotype "protein_coding"; exon_id "ENSRNOE00000607304"; exon_version "1";
7	ENSEMBL114_rn	exon	123942081	123943314	63.9563082320723	-	.	gene_id "ENSRNOG00000014844"; transcript_id "ENSRNOG00000014844_tx_13"; exon_id "7_123942081_123943314_-"; exonnum "9"; txlen "2638";
7	ENSEMBL114_rn	exon	123942081	123943314	29.148192607198	-	.	gene_id "ENSRNOG00000014844"; transcript_id "ENSRNOG00000014844_tx_35"; exon_id "7_123942081_123943314_-"; exonnum "10"; txlen "2767";
7	ensembl	transcript	123942081	124004010	0	-	.	gene_id "ENSRNOG00000014844"; gene_version "10"; transcript_id "ENSRNOT00000044092"; transcript_version "7"; gene_name "Kif21a"; gene_source "ensembl"; gene_biotype "protein_coding"; transcript_name "Kif21a-202"; transcript_source "ensembl"; transcript_biotype "protein_coding";
7	ensembl	transcript	123942081	124004010	0	-	.	gene_id "ENSRNOG00000014844"; gene_version "10"; transcript_id "ENSRNOT00000055742"; transcript_version "6"; gene_name "Kif21a"; gene_source "ensembl"; gene_biotype "protein_coding"; transcript_name "Kif21a-205"; transcript_source "ensembl"; transcript_biotype "protein_coding";
7	ensembl	gene	123942081	124058540	0	-	.	gene_id "ENSRNOG00000014844"; gene_version "10"; gene_name "Kif21a"; gene_source "ensembl"; gene_biotype "protein_coding";
7	ensembl	transcript	123942081	124058540	0	-	.	gene_id "ENSRNOG00000014844"; gene_version "10"; transcript_id "ENSRNOT00000038946"; transcript_version "9"; gene_name "Kif21a"; gene_source "ensembl"; gene_biotype "protein_coding"; transcript_name "Kif21a-201"; transcript_source "ensembl"; transcript_biotype "protein_coding"; tag "Ensembl_canonical";
7	ensembl	transcript	123942081	124058540	0	-	.	gene_id "ENSRNOG00000014844"; gene_version "10"; transcript_id "ENSRNOT00000119582"; transcript_version "2"; gene_name "Kif21a"; gene_source "ensembl"; gene_biotype "protein_coding"; transcript_name "Kif21a-209"; transcript_source "ensembl"; transcript_biotype "protein_coding";
7	ensembl	transcript	123942081	124058540	0	-	.	gene_id "ENSRNOG00000014844"; gene_version "10"; transcript_id "ENSRNOT00000110094"; transcript_version "2"; gene_name "Kif21a"; gene_source "ensembl"; gene_biotype "protein_coding"; transcript_name "Kif21a-207"; transcript_source "ensembl"; transcript_biotype "protein_coding";
7	ensembl	transcript	123942081	124058540	0	-	.	gene_id "ENSRNOG00000014844"; gene_version "10"; transcript_id "ENSRNOT00000110235"; transcript_version "2"; gene_name "Kif21a"; gene_source "ensembl"; gene_biotype "protein_coding"; transcript_name "Kif21a-208"; transcript_source "ensembl"; transcript_biotype "protein_coding";
7	ensembl	transcript	123942081	124058540	0	-	.	gene_id "ENSRNOG00000014844"; gene_version "10"; transcript_id "ENSRNOT00000066528"; transcript_version "6"; gene_name "Kif21a"; gene_source "ensembl"; gene_biotype "protein_coding"; transcript_name "Kif21a-206"; transcript_source "ensembl"; transcript_biotype "protein_coding";
7	ensembl	transcript	123942081	124058540	0	-	.	gene_id "ENSRNOG00000014844"; gene_version "10"; transcript_id "ENSRNOT00000046744"; transcript_version "7"; gene_name "Kif21a"; gene_source "ensembl"; gene_biotype "protein_coding"; transcript_name "Kif21a-204"; transcript_source "ensembl"; transcript_biotype "protein_coding";
7	ensembl	transcript	123942081	124058540	0	-	.	gene_id "ENSRNOG00000014844"; gene_version "10"; transcript_id "ENSRNOT00000129970"; transcript_version "1"; gene_name "Kif21a"; gene_source "ensembl"; gene_biotype "protein_coding"; transcript_name "Kif21a-210"; transcript_source "ensembl"; transcript_biotype "protein_coding";
7	ensembl	transcript	123942081	124058540	0	-	.	gene_id "ENSRNOG00000014844"; gene_version "10"; transcript_id "ENSRNOT00000045553"; transcript_version "7"; gene_name "Kif21a"; gene_source "ensembl"; gene_biotype "protein_coding"; transcript_name "Kif21a-203"; transcript_source "ensembl"; transcript_biotype "protein_coding";
7	ensembl	stop_codon	123943221	123943223	0	-	0	gene_id "ENSRNOG00000014844"; gene_version "10"; transcript_id "ENSRNOT00000044092"; transcript_version "7"; exon_number "36"; gene_name "Kif21a"; gene_source "ensembl"; gene_biotype "protein_coding"; transcript_name "Kif21a-202"; transcript_source "ensembl"; transcript_biotype "protein_coding";
7	ensembl	stop_codon	123943221	123943223	0	-	0	gene_id "ENSRNOG00000014844"; gene_version "10"; transcript_id "ENSRNOT00000055742"; transcript_version "6"; exon_number "34"; gene_name "Kif21a"; gene_source "ensembl"; gene_biotype "protein_coding"; transcript_name "Kif21a-205"; transcript_source "ensembl"; transcript_biotype "protein_coding";
7	ensembl	stop_codon	123943221	123943223	0	-	0	gene_id "ENSRNOG00000014844"; gene_version "10"; transcript_id "ENSRNOT00000038946"; transcript_version "9"; exon_number "37"; gene_name "Kif21a"; gene_source "ensembl"; gene_biotype "protein_coding"; transcript_name "Kif21a-201"; transcript_source "ensembl"; transcript_biotype "protein_coding"; tag "Ensembl_canonical";
7	ensembl	stop_codon	123943221	123943223	0	-	0	gene_id "ENSRNOG00000014844"; gene_version "10"; transcript_id "ENSRNOT00000119582"; transcript_version "2"; exon_number "37"; gene_name "Kif21a"; gene_source "ensembl"; gene_biotype "protein_coding"; transcript_name "Kif21a-209"; transcript_source "ensembl"; transcript_biotype "protein_coding";
7	ensembl	stop_codon	123943221	123943223	0	-	0	gene_id "ENSRNOG00000014844"; gene_version "10"; transcript_id "ENSRNOT00000110094"; transcript_version "2"; exon_number "35"; gene_name "Kif21a"; gene_source "ensembl"; gene_biotype "protein_coding"; transcript_name "Kif21a-207"; transcript_source "ensembl"; transcript_biotype "protein_coding";
7	ensembl	stop_codon	123943221	123943223	0	-	0	gene_id "ENSRNOG00000014844"; gene_version "10"; transcript_id "ENSRNOT00000110235"; transcript_version "2"; exon_number "35"; gene_name "Kif21a"; gene_source "ensembl"; gene_biotype "protein_coding"; transcript_name "Kif21a-208"; transcript_source "ensembl"; transcript_biotype "protein_coding";
7	ensembl	stop_codon	123943221	123943223	0	-	0	gene_id "ENSRNOG00000014844"; gene_version "10"; transcript_id "ENSRNOT00000066528"; transcript_version "6"; exon_number "36"; gene_name "Kif21a"; gene_source "ensembl"; gene_biotype "protein_coding"; transcript_name "Kif21a-206"; transcript_source "ensembl"; transcript_biotype "protein_coding";
7	ensembl	stop_codon	123943221	123943223	0	-	0	gene_id "ENSRNOG00000014844"; gene_version "10"; transcript_id "ENSRNOT00000046744"; transcript_version "7"; exon_number "35"; gene_name "Kif21a"; gene_source "ensembl"; gene_biotype "protein_coding"; transcript_name "Kif21a-204"; transcript_source "ensembl"; transcript_biotype "protein_coding";
7	ensembl	stop_codon	123943221	123943223	0	-	0	gene_id "ENSRNOG00000014844"; gene_version "10"; transcript_id "ENSRNOT00000129970"; transcript_version "1"; exon_number "35"; gene_name "Kif21a"; gene_source "ensembl"; gene_biotype "protein_coding"; transcript_name "Kif21a-210"; transcript_source "ensembl"; transcript_biotype "protein_coding";
7	ensembl	stop_codon	123943221	123943223	0	-	0	gene_id "ENSRNOG00000014844"; gene_version "10"; transcript_id "ENSRNOT00000045553"; transcript_version "7"; exon_number "35"; gene_name "Kif21a"; gene_source "ensembl"; gene_biotype "protein_coding"; transcript_name "Kif21a-203"; transcript_source "ensembl"; transcript_biotype "protein_coding";
7	ensembl	CDS	123943224	123943314	0	-	1	gene_id "ENSRNOG00000014844"; gene_version "10"; transcript_id "ENSRNOT00000044092"; transcript_version "7"; exon_number "36"; gene_name "Kif21a"; gene_source "ensembl"; gene_biotype "protein_coding"; transcript_name "Kif21a-202"; transcript_source "ensembl"; transcript_biotype "protein_coding"; protein_id "ENSRNOP00000044677"; protein_version "4";
7	ensembl	CDS	123943224	123943314	0	-	1	gene_id "ENSRNOG00000014844"; gene_version "10"; transcript_id "ENSRNOT00000055742"; transcript_version "6"; exon_number "34"; gene_name "Kif21a"; gene_source "ensembl"; gene_biotype "protein_coding"; transcript_name "Kif21a-205"; transcript_source "ensembl"; transcript_biotype "protein_coding"; protein_id "ENSRNOP00000052600"; protein_version "4";
7	ensembl	CDS	123943224	123943314	0	-	1	gene_id "ENSRNOG00000014844"; gene_version "10"; transcript_id "ENSRNOT00000038946"; transcript_version "9"; exon_number "37"; gene_name "Kif21a"; gene_source "ensembl"; gene_biotype "protein_coding"; transcript_name "Kif21a-201"; transcript_source "ensembl"; transcript_biotype "protein_coding"; protein_id "ENSRNOP00000031911"; protein_version "6"; tag "Ensembl_canonical";
7	ensembl	CDS	123943224	123943314	0	-	1	gene_id "ENSRNOG00000014844"; gene_version "10"; transcript_id "ENSRNOT00000119582"; transcript_version "2"; exon_number "37"; gene_name "Kif21a"; gene_source "ensembl"; gene_biotype "protein_coding"; transcript_name "Kif21a-209"; transcript_source "ensembl"; transcript_biotype "protein_coding"; protein_id "ENSRNOP00000085651"; protein_version "2";
7	ensembl	CDS	123943224	123943314	0	-	1	gene_id "ENSRNOG00000014844"; gene_version "10"; transcript_id "ENSRNOT00000110094"; transcript_version "2"; exon_number "35"; gene_name "Kif21a"; gene_source "ensembl"; gene_biotype "protein_coding"; transcript_name "Kif21a-207"; transcript_source "ensembl"; transcript_biotype "protein_coding"; protein_id "ENSRNOP00000094508"; protein_version "2";
7	ensembl	CDS	123943224	123943314	0	-	1	gene_id "ENSRNOG00000014844"; gene_version "10"; transcript_id "ENSRNOT00000110235"; transcript_version "2"; exon_number "35"; gene_name "Kif21a"; gene_source "ensembl"; gene_biotype "protein_coding"; transcript_name "Kif21a-208"; transcript_source "ensembl"; transcript_biotype "protein_coding"; protein_id "ENSRNOP00000092894"; protein_version "2";
7	ensembl	CDS	123943224	123943314	0	-	1	gene_id "ENSRNOG00000014844"; gene_version "10"; transcript_id "ENSRNOT00000066528"; transcript_version "6"; exon_number "36"; gene_name "Kif21a"; gene_source "ensembl"; gene_biotype "protein_coding"; transcript_name "Kif21a-206"; transcript_source "ensembl"; transcript_biotype "protein_coding"; protein_id "ENSRNOP00000059755"; protein_version "4";
7	ensembl	CDS	123943224	123943314	0	-	1	gene_id "ENSRNOG00000014844"; gene_version "10"; transcript_id "ENSRNOT00000046744"; transcript_version "7"; exon_number "35"; gene_name "Kif21a"; gene_source "ensembl"; gene_biotype "protein_coding"; transcript_name "Kif21a-204"; transcript_source "ensembl"; transcript_biotype "protein_coding"; protein_id "ENSRNOP00000040915"; protein_version "5";
7	ensembl	CDS	123943224	123943314	0	-	1	gene_id "ENSRNOG00000014844"; gene_version "10"; transcript_id "ENSRNOT00000129970"; transcript_version "1"; exon_number "35"; gene_name "Kif21a"; gene_source "ensembl"; gene_biotype "protein_coding"; transcript_name "Kif21a-210"; transcript_source "ensembl"; transcript_biotype "protein_coding"; protein_id "ENSRNOP00000100461"; protein_version "1";
7	ensembl	CDS	123943224	123943314	0	-	1	gene_id "ENSRNOG00000014844"; gene_version "10"; transcript_id "ENSRNOT00000045553"; transcript_version "7"; exon_number "35"; gene_name "Kif21a"; gene_source "ensembl"; gene_biotype "protein_coding"; transcript_name "Kif21a-203"; transcript_source "ensembl"; transcript_biotype "protein_coding"; protein_id "ENSRNOP00000039402"; protein_version "5";
7	ensembl	exon	123944392	123944591	0	-	.	gene_id "ENSRNOG00000014844"; gene_version "10"; transcript_id "ENSRNOT00000044092"; transcript_version "7"; exon_number "35"; gene_name "Kif21a"; gene_source "ensembl"; gene_biotype "protein_coding"; transcript_name "Kif21a-202"; transcript_source "ensembl"; transcript_biotype "protein_coding"; exon_id "ENSRNOE00000493538"; exon_version "1";
7	ensembl	CDS	123944392	123944591	0	-	0	gene_id "ENSRNOG00000014844"; gene_version "10"; transcript_id "ENSRNOT00000044092"; transcript_version "7"; exon_number "35"; gene_name "Kif21a"; gene_source "ensembl"; gene_biotype "protein_coding"; transcript_name "Kif21a-202"; transcript_source "ensembl"; transcript_biotype "protein_coding"; protein_id "ENSRNOP00000044677"; protein_version "4";
7	ensembl	exon	123944392	123944591	0	-	.	gene_id "ENSRNOG00000014844"; gene_version "10"; transcript_id "ENSRNOT00000055742"; transcript_version "6"; exon_number "33"; gene_name "Kif21a"; gene_source "ensembl"; gene_biotype "protein_coding"; transcript_name "Kif21a-205"; transcript_source "ensembl"; transcript_biotype "protein_coding"; exon_id "ENSRNOE00000493538"; exon_version "1";
7	ensembl	CDS	123944392	123944591	0	-	0	gene_id "ENSRNOG00000014844"; gene_version "10"; transcript_id "ENSRNOT00000055742"; transcript_version "6"; exon_number "33"; gene_name "Kif21a"; gene_source "ensembl"; gene_biotype "protein_coding"; transcript_name "Kif21a-205"; transcript_source "ensembl"; transcript_biotype "protein_coding"; protein_id "ENSRNOP00000052600"; protein_version "4";
7	ensembl	exon	123944392	123944591	0	-	.	gene_id "ENSRNOG00000014844"; gene_version "10"; transcript_id "ENSRNOT00000038946"; transcript_version "9"; exon_number "36"; gene_name "Kif21a"; gene_source "ensembl"; gene_biotype "protein_coding"; transcript_name "Kif21a-201"; transcript_source "ensembl"; transcript_biotype "protein_coding"; exon_id "ENSRNOE00000493538"; exon_version "1"; tag "Ensembl_canonical";
7	ensembl	CDS	123944392	123944591	0	-	0	gene_id "ENSRNOG00000014844"; gene_version "10"; transcript_id "ENSRNOT00000038946"; transcript_version "9"; exon_number "36"; gene_name "Kif21a"; gene_source "ensembl"; gene_biotype "protein_coding"; transcript_name "Kif21a-201"; transcript_source "ensembl"; transcript_biotype "protein_coding"; protein_id "ENSRNOP00000031911"; protein_version "6"; tag "Ensembl_canonical";
7	ensembl	exon	123944392	123944591	0	-	.	gene_id "ENSRNOG00000014844"; gene_version "10"; transcript_id "ENSRNOT00000119582"; transcript_version "2"; exon_number "36"; gene_name "Kif21a"; gene_source "ensembl"; gene_biotype "protein_coding"; transcript_name "Kif21a-209"; transcript_source "ensembl"; transcript_biotype "protein_coding"; exon_id "ENSRNOE00000493538"; exon_version "1";
7	ensembl	CDS	123944392	123944591	0	-	0	gene_id "ENSRNOG00000014844"; gene_version "10"; transcript_id "ENSRNOT00000119582"; transcript_version "2"; exon_number "36"; gene_name "Kif21a"; gene_source "ensembl"; gene_biotype "protein_coding"; transcript_name "Kif21a-209"; transcript_source "ensembl"; transcript_biotype "protein_coding"; protein_id "ENSRNOP00000085651"; protein_version "2";
7	ensembl	exon	123944392	123944591	0	-	.	gene_id "ENSRNOG00000014844"; gene_version "10"; transcript_id "ENSRNOT00000110094"; transcript_version "2"; exon_number "34"; gene_name "Kif21a"; gene_source "ensembl"; gene_biotype "protein_coding"; transcript_name "Kif21a-207"; transcript_source "ensembl"; transcript_biotype "protein_coding"; exon_id "ENSRNOE00000493538"; exon_version "1";
7	ensembl	CDS	123944392	123944591	0	-	0	gene_id "ENSRNOG00000014844"; gene_version "10"; transcript_id "ENSRNOT00000110094"; transcript_version "2"; exon_number "34"; gene_name "Kif21a"; gene_source "ensembl"; gene_biotype "protein_coding"; transcript_name "Kif21a-207"; transcript_source "ensembl"; transcript_biotype "protein_coding"; protein_id "ENSRNOP00000094508"; protein_version "2";
7	ensembl	exon	123944392	123944591	0	-	.	gene_id "ENSRNOG00000014844"; gene_version "10"; transcript_id "ENSRNOT00000110235"; transcript_version "2"; exon_number "34"; gene_name "Kif21a"; gene_source "ensembl"; gene_biotype "protein_coding"; transcript_name "Kif21a-208"; transcript_source "ensembl"; transcript_biotype "protein_coding"; exon_id "ENSRNOE00000493538"; exon_version "1";
7	ensembl	CDS	123944392	123944591	0	-	0	gene_id "ENSRNOG00000014844"; gene_version "10"; transcript_id "ENSRNOT00000110235"; transcript_version "2"; exon_number "34"; gene_name "Kif21a"; gene_source "ensembl"; gene_biotype "protein_coding"; transcript_name "Kif21a-208"; transcript_source "ensembl"; transcript_biotype "protein_coding"; protein_id "ENSRNOP00000092894"; protein_version "2";
7	ensembl	exon	123944392	123944591	0	-	.	gene_id "ENSRNOG00000014844"; gene_version "10"; transcript_id "ENSRNOT00000066528"; transcript_version "6"; exon_number "35"; gene_name "Kif21a"; gene_source "ensembl"; gene_biotype "protein_coding"; transcript_name "Kif21a-206"; transcript_source "ensembl"; transcript_biotype "protein_coding"; exon_id "ENSRNOE00000493538"; exon_version "1";
7	ensembl	CDS	123944392	123944591	0	-	0	gene_id "ENSRNOG00000014844"; gene_version "10"; transcript_id "ENSRNOT00000066528"; transcript_version "6"; exon_number "35"; gene_name "Kif21a"; gene_source "ensembl"; gene_biotype "protein_coding"; transcript_name "Kif21a-206"; transcript_source "ensembl"; transcript_biotype "protein_coding"; protein_id "ENSRNOP00000059755"; protein_version "4";
7	ensembl	exon	123944392	123944591	0	-	.	gene_id "ENSRNOG00000014844"; gene_version "10"; transcript_id "ENSRNOT00000046744"; transcript_version "7"; exon_number "34"; gene_name "Kif21a"; gene_source "ensembl"; gene_biotype "protein_coding"; transcript_name "Kif21a-204"; transcript_source "ensembl"; transcript_biotype "protein_coding"; exon_id "ENSRNOE00000493538"; exon_version "1";
7	ensembl	CDS	123944392	123944591	0	-	0	gene_id "ENSRNOG00000014844"; gene_version "10"; transcript_id "ENSRNOT00000046744"; transcript_version "7"; exon_number "34"; gene_name "Kif21a"; gene_source "ensembl"; gene_biotype "protein_coding"; transcript_name "Kif21a-204"; transcript_source "ensembl"; transcript_biotype "protein_coding"; protein_id "ENSRNOP00000040915"; protein_version "5";
7	ensembl	exon	123944392	123944591	0	-	.	gene_id "ENSRNOG00000014844"; gene_version "10"; transcript_id "ENSRNOT00000129970"; transcript_version "1"; exon_number "34"; gene_name "Kif21a"; gene_source "ensembl"; gene_biotype "protein_coding"; transcript_name "Kif21a-210"; transcript_source "ensembl"; transcript_biotype "protein_coding"; exon_id "ENSRNOE00000493538"; exon_version "1";
7	ensembl	CDS	123944392	123944591	0	-	0	gene_id "ENSRNOG00000014844"; gene_version "10"; transcript_id "ENSRNOT00000129970"; transcript_version "1"; exon_number "34"; gene_name "Kif21a"; gene_source "ensembl"; gene_biotype "protein_coding"; transcript_name "Kif21a-210"; transcript_source "ensembl"; transcript_biotype "protein_coding"; protein_id "ENSRNOP00000100461"; protein_version "1";
7	ensembl	exon	123944392	123944591	0	-	.	gene_id "ENSRNOG00000014844"; gene_version "10"; transcript_id "ENSRNOT00000045553"; transcript_version "7"; exon_number "34"; gene_name "Kif21a"; gene_source "ensembl"; gene_biotype "protein_coding"; transcript_name "Kif21a-203"; transcript_source "ensembl"; transcript_biotype "protein_coding"; exon_id "ENSRNOE00000493538"; exon_version "1";
7	ensembl	CDS	123944392	123944591	0	-	0	gene_id "ENSRNOG00000014844"; gene_version "10"; transcript_id "ENSRNOT00000045553"; transcript_version "7"; exon_number "34"; gene_name "Kif21a"; gene_source "ensembl"; gene_biotype "protein_coding"; transcript_name "Kif21a-203"; transcript_source "ensembl"; transcript_biotype "protein_coding"; protein_id "ENSRNOP00000039402"; protein_version "5";
7	ENSEMBL114_rn	exon	123944392	123944591	63.9563082320723	-	.	gene_id "ENSRNOG00000014844"; transcript_id "ENSRNOG00000014844_tx_13"; exon_id "7_123944392_123944591_-"; exonnum "8"; txlen "2638";
7	ENSEMBL114_rn	exon	123944392	123944591	29.148192607198	-	.	gene_id "ENSRNOG00000014844"; transcript_id "ENSRNOG00000014844_tx_35"; exon_id "7_123944392_123944591_-"; exonnum "9"; txlen "2767";
7	ensembl	exon	123945966	123946136	0	-	.	gene_id "ENSRNOG00000014844"; gene_version "10"; transcript_id "ENSRNOT00000044092"; transcript_version "7"; exon_number "34"; gene_name "Kif21a"; gene_source "ensembl"; gene_biotype "protein_coding"; transcript_name "Kif21a-202"; transcript_source "ensembl"; transcript_biotype "protein_coding"; exon_id "ENSRNOE00000500711"; exon_version "1";
7	ensembl	CDS	123945966	123946136	0	-	0	gene_id "ENSRNOG00000014844"; gene_version "10"; transcript_id "ENSRNOT00000044092"; transcript_version "7"; exon_number "34"; gene_name "Kif21a"; gene_source "ensembl"; gene_biotype "protein_coding"; transcript_name "Kif21a-202"; transcript_source "ensembl"; transcript_biotype "protein_coding"; protein_id "ENSRNOP00000044677"; protein_version "4";
7	ensembl	exon	123945966	123946136	0	-	.	gene_id "ENSRNOG00000014844"; gene_version "10"; transcript_id "ENSRNOT00000055742"; transcript_version "6"; exon_number "32"; gene_name "Kif21a"; gene_source "ensembl"; gene_biotype "protein_coding"; transcript_name "Kif21a-205"; transcript_source "ensembl"; transcript_biotype "protein_coding"; exon_id "ENSRNOE00000500711"; exon_version "1";
7	ensembl	CDS	123945966	123946136	0	-	0	gene_id "ENSRNOG00000014844"; gene_version "10"; transcript_id "ENSRNOT00000055742"; transcript_version "6"; exon_number "32"; gene_name "Kif21a"; gene_source "ensembl"; gene_biotype "protein_coding"; transcript_name "Kif21a-205"; transcript_source "ensembl"; transcript_biotype "protein_coding"; protein_id "ENSRNOP00000052600"; protein_version "4";
7	ensembl	exon	123945966	123946136	0	-	.	gene_id "ENSRNOG00000014844"; gene_version "10"; transcript_id "ENSRNOT00000038946"; transcript_version "9"; exon_number "35"; gene_name "Kif21a"; gene_source "ensembl"; gene_biotype "protein_coding"; transcript_name "Kif21a-201"; transcript_source "ensembl"; transcript_biotype "protein_coding"; exon_id "ENSRNOE00000500711"; exon_version "1"; tag "Ensembl_canonical";
7	ensembl	CDS	123945966	123946136	0	-	0	gene_id "ENSRNOG00000014844"; gene_version "10"; transcript_id "ENSRNOT00000038946"; transcript_version "9"; exon_number "35"; gene_name "Kif21a"; gene_source "ensembl"; gene_biotype "protein_coding"; transcript_name "Kif21a-201"; transcript_source "ensembl"; transcript_biotype "protein_coding"; protein_id "ENSRNOP00000031911"; protein_version "6"; tag "Ensembl_canonical";
7	ensembl	exon	123945966	123946136	0	-	.	gene_id "ENSRNOG00000014844"; gene_version "10"; transcript_id "ENSRNOT00000119582"; transcript_version "2"; exon_number "35"; gene_name "Kif21a"; gene_source "ensembl"; gene_biotype "protein_coding"; transcript_name "Kif21a-209"; transcript_source "ensembl"; transcript_biotype "protein_coding"; exon_id "ENSRNOE00000500711"; exon_version "1";
7	ensembl	CDS	123945966	123946136	0	-	0	gene_id "ENSRNOG00000014844"; gene_version "10"; transcript_id "ENSRNOT00000119582"; transcript_version "2"; exon_number "35"; gene_name "Kif21a"; gene_source "ensembl"; gene_biotype "protein_coding"; transcript_name "Kif21a-209"; transcript_source "ensembl"; transcript_biotype "protein_coding"; protein_id "ENSRNOP00000085651"; protein_version "2";
7	ensembl	exon	123945966	123946136	0	-	.	gene_id "ENSRNOG00000014844"; gene_version "10"; transcript_id "ENSRNOT00000110094"; transcript_version "2"; exon_number "33"; gene_name "Kif21a"; gene_source "ensembl"; gene_biotype "protein_coding"; transcript_name "Kif21a-207"; transcript_source "ensembl"; transcript_biotype "protein_coding"; exon_id "ENSRNOE00000500711"; exon_version "1";
7	ensembl	CDS	123945966	123946136	0	-	0	gene_id "ENSRNOG00000014844"; gene_version "10"; transcript_id "ENSRNOT00000110094"; transcript_version "2"; exon_number "33"; gene_name "Kif21a"; gene_source "ensembl"; gene_biotype "protein_coding"; transcript_name "Kif21a-207"; transcript_source "ensembl"; transcript_biotype "protein_coding"; protein_id "ENSRNOP00000094508"; protein_version "2";
7	ensembl	exon	123945966	123946136	0	-	.	gene_id "ENSRNOG00000014844"; gene_version "10"; transcript_id "ENSRNOT00000110235"; transcript_version "2"; exon_number "33"; gene_name "Kif21a"; gene_source "ensembl"; gene_biotype "protein_coding"; transcript_name "Kif21a-208"; transcript_source "ensembl"; transcript_biotype "protein_coding"; exon_id "ENSRNOE00000500711"; exon_version "1";
7	ensembl	CDS	123945966	123946136	0	-	0	gene_id "ENSRNOG00000014844"; gene_version "10"; transcript_id "ENSRNOT00000110235"; transcript_version "2"; exon_number "33"; gene_name "Kif21a"; gene_source "ensembl"; gene_biotype "protein_coding"; transcript_name "Kif21a-208"; transcript_source "ensembl"; transcript_biotype "protein_coding"; protein_id "ENSRNOP00000092894"; protein_version "2";
7	ensembl	exon	123945966	123946136	0	-	.	gene_id "ENSRNOG00000014844"; gene_version "10"; transcript_id "ENSRNOT00000066528"; transcript_version "6"; exon_number "34"; gene_name "Kif21a"; gene_source "ensembl"; gene_biotype "protein_coding"; transcript_name "Kif21a-206"; transcript_source "ensembl"; transcript_biotype "protein_coding"; exon_id "ENSRNOE00000500711"; exon_version "1";
7	ensembl	CDS	123945966	123946136	0	-	0	gene_id "ENSRNOG00000014844"; gene_version "10"; transcript_id "ENSRNOT00000066528"; transcript_version "6"; exon_number "34"; gene_name "Kif21a"; gene_source "ensembl"; gene_biotype "protein_coding"; transcript_name "Kif21a-206"; transcript_source "ensembl"; transcript_biotype "protein_coding"; protein_id "ENSRNOP00000059755"; protein_version "4";
7	ensembl	exon	123945966	123946136	0	-	.	gene_id "ENSRNOG00000014844"; gene_version "10"; transcript_id "ENSRNOT00000046744"; transcript_version "7"; exon_number "33"; gene_name "Kif21a"; gene_source "ensembl"; gene_biotype "protein_coding"; transcript_name "Kif21a-204"; transcript_source "ensembl"; transcript_biotype "protein_coding"; exon_id "ENSRNOE00000500711"; exon_version "1";
7	ensembl	CDS	123945966	123946136	0	-	0	gene_id "ENSRNOG00000014844"; gene_version "10"; transcript_id "ENSRNOT00000046744"; transcript_version "7"; exon_number "33"; gene_name "Kif21a"; gene_source "ensembl"; gene_biotype "protein_coding"; transcript_name "Kif21a-204"; transcript_source "ensembl"; transcript_biotype "protein_coding"; protein_id "ENSRNOP00000040915"; protein_version "5";
7	ensembl	exon	123945966	123946136	0	-	.	gene_id "ENSRNOG00000014844"; gene_version "10"; transcript_id "ENSRNOT00000129970"; transcript_version "1"; exon_number "33"; gene_name "Kif21a"; gene_source "ensembl"; gene_biotype "protein_coding"; transcript_name "Kif21a-210"; transcript_source "ensembl"; transcript_biotype "protein_coding"; exon_id "ENSRNOE00000500711"; exon_version "1";
7	ensembl	CDS	123945966	123946136	0	-	0	gene_id "ENSRNOG00000014844"; gene_version "10"; transcript_id "ENSRNOT00000129970"; transcript_version "1"; exon_number "33"; gene_name "Kif21a"; gene_source "ensembl"; gene_biotype "protein_coding"; transcript_name "Kif21a-210"; transcript_source "ensembl"; transcript_biotype "protein_coding"; protein_id "ENSRNOP00000100461"; protein_version "1";
7	ensembl	exon	123945966	123946136	0	-	.	gene_id "ENSRNOG00000014844"; gene_version "10"; transcript_id "ENSRNOT00000045553"; transcript_version "7"; exon_number "33"; gene_name "Kif21a"; gene_source "ensembl"; gene_biotype "protein_coding"; transcript_name "Kif21a-203"; transcript_source "ensembl"; transcript_biotype "protein_coding"; exon_id "ENSRNOE00000500711"; exon_version "1";
7	ensembl	CDS	123945966	123946136	0	-	0	gene_id "ENSRNOG00000014844"; gene_version "10"; transcript_id "ENSRNOT00000045553"; transcript_version "7"; exon_number "33"; gene_name "Kif21a"; gene_source "ensembl"; gene_biotype "protein_coding"; transcript_name "Kif21a-203"; transcript_source "ensembl"; transcript_biotype "protein_coding"; protein_id "ENSRNOP00000039402"; protein_version "5";
7	ENSEMBL114_rn	exon	123945966	123946136	63.9563082320723	-	.	gene_id "ENSRNOG00000014844"; transcript_id "ENSRNOG00000014844_tx_13"; exon_id "7_123945966_123946136_-"; exonnum "7"; txlen "2638";
7	ENSEMBL114_rn	exon	123945966	123946136	29.148192607198	-	.	gene_id "ENSRNOG00000014844"; transcript_id "ENSRNOG00000014844_tx_35"; exon_id "7_123945966_123946136_-"; exonnum "8"; txlen "2767";
7	ensembl	exon	123947846	123947963	0	-	.	gene_id "ENSRNOG00000014844"; gene_version "10"; transcript_id "ENSRNOT00000044092"; transcript_version "7"; exon_number "33"; gene_name "Kif21a"; gene_source "ensembl"; gene_biotype "protein_coding"; transcript_name "Kif21a-202"; transcript_source "ensembl"; transcript_biotype "protein_coding"; exon_id "ENSRNOE00000511411"; exon_version "1";
7	ensembl	CDS	123947846	123947963	0	-	1	gene_id "ENSRNOG00000014844"; gene_version "10"; transcript_id "ENSRNOT00000044092"; transcript_version "7"; exon_number "33"; gene_name "Kif21a"; gene_source "ensembl"; gene_biotype "protein_coding"; transcript_name "Kif21a-202"; transcript_source "ensembl"; transcript_biotype "protein_coding"; protein_id "ENSRNOP00000044677"; protein_version "4";
7	ensembl	exon	123947846	123947963	0	-	.	gene_id "ENSRNOG00000014844"; gene_version "10"; transcript_id "ENSRNOT00000055742"; transcript_version "6"; exon_number "31"; gene_name "Kif21a"; gene_source "ensembl"; gene_biotype "protein_coding"; transcript_name "Kif21a-205"; transcript_source "ensembl"; transcript_biotype "protein_coding"; exon_id "ENSRNOE00000511411"; exon_version "1";
7	ensembl	CDS	123947846	123947963	0	-	1	gene_id "ENSRNOG00000014844"; gene_version "10"; transcript_id "ENSRNOT00000055742"; transcript_version "6"; exon_number "31"; gene_name "Kif21a"; gene_source "ensembl"; gene_biotype "protein_coding"; transcript_name "Kif21a-205"; transcript_source "ensembl"; transcript_biotype "protein_coding"; protein_id "ENSRNOP00000052600"; protein_version "4";
7	ensembl	exon	123947846	123947963	0	-	.	gene_id "ENSRNOG00000014844"; gene_version "10"; transcript_id "ENSRNOT00000038946"; transcript_version "9"; exon_number "34"; gene_name "Kif21a"; gene_source "ensembl"; gene_biotype "protein_coding"; transcript_name "Kif21a-201"; transcript_source "ensembl"; transcript_biotype "protein_coding"; exon_id "ENSRNOE00000511411"; exon_version "1"; tag "Ensembl_canonical";
7	ensembl	CDS	123947846	123947963	0	-	1	gene_id "ENSRNOG00000014844"; gene_version "10"; transcript_id "ENSRNOT00000038946"; transcript_version "9"; exon_number "34"; gene_name "Kif21a"; gene_source "ensembl"; gene_biotype "protein_coding"; transcript_name "Kif21a-201"; transcript_source "ensembl"; transcript_biotype "protein_coding"; protein_id "ENSRNOP00000031911"; protein_version "6"; tag "Ensembl_canonical";
7	ensembl	exon	123947846	123947963	0	-	.	gene_id "ENSRNOG00000014844"; gene_version "10"; transcript_id "ENSRNOT00000119582"; transcript_version "2"; exon_number "34"; gene_name "Kif21a"; gene_source "ensembl"; gene_biotype "protein_coding"; transcript_name "Kif21a-209"; transcript_source "ensembl"; transcript_biotype "protein_coding"; exon_id "ENSRNOE00000511411"; exon_version "1";
7	ensembl	CDS	123947846	123947963	0	-	1	gene_id "ENSRNOG00000014844"; gene_version "10"; transcript_id "ENSRNOT00000119582"; transcript_version "2"; exon_number "34"; gene_name "Kif21a"; gene_source "ensembl"; gene_biotype "protein_coding"; transcript_name "Kif21a-209"; transcript_source "ensembl"; transcript_biotype "protein_coding"; protein_id "ENSRNOP00000085651"; protein_version "2";
7	ensembl	exon	123947846	123947963	0	-	.	gene_id "ENSRNOG00000014844"; gene_version "10"; transcript_id "ENSRNOT00000110094"; transcript_version "2"; exon_number "32"; gene_name "Kif21a"; gene_source "ensembl"; gene_biotype "protein_coding"; transcript_name "Kif21a-207"; transcript_source "ensembl"; transcript_biotype "protein_coding"; exon_id "ENSRNOE00000511411"; exon_version "1";
7	ensembl	CDS	123947846	123947963	0	-	1	gene_id "ENSRNOG00000014844"; gene_version "10"; transcript_id "ENSRNOT00000110094"; transcript_version "2"; exon_number "32"; gene_name "Kif21a"; gene_source "ensembl"; gene_biotype "protein_coding"; transcript_name "Kif21a-207"; transcript_source "ensembl"; transcript_biotype "protein_coding"; protein_id "ENSRNOP00000094508"; protein_version "2";
7	ensembl	exon	123947846	123947963	0	-	.	gene_id "ENSRNOG00000014844"; gene_version "10"; transcript_id "ENSRNOT00000110235"; transcript_version "2"; exon_number "32"; gene_name "Kif21a"; gene_source "ensembl"; gene_biotype "protein_coding"; transcript_name "Kif21a-208"; transcript_source "ensembl"; transcript_biotype "protein_coding"; exon_id "ENSRNOE00000511411"; exon_version "1";
7	ensembl	CDS	123947846	123947963	0	-	1	gene_id "ENSRNOG00000014844"; gene_version "10"; transcript_id "ENSRNOT00000110235"; transcript_version "2"; exon_number "32"; gene_name "Kif21a"; gene_source "ensembl"; gene_biotype "protein_coding"; transcript_name "Kif21a-208"; transcript_source "ensembl"; transcript_biotype "protein_coding"; protein_id "ENSRNOP00000092894"; protein_version "2";
7	ensembl	exon	123947846	123947963	0	-	.	gene_id "ENSRNOG00000014844"; gene_version "10"; transcript_id "ENSRNOT00000066528"; transcript_version "6"; exon_number "33"; gene_name "Kif21a"; gene_source "ensembl"; gene_biotype "protein_coding"; transcript_name "Kif21a-206"; transcript_source "ensembl"; transcript_biotype "protein_coding"; exon_id "ENSRNOE00000511411"; exon_version "1";
7	ensembl	CDS	123947846	123947963	0	-	1	gene_id "ENSRNOG00000014844"; gene_version "10"; transcript_id "ENSRNOT00000066528"; transcript_version "6"; exon_number "33"; gene_name "Kif21a"; gene_source "ensembl"; gene_biotype "protein_coding"; transcript_name "Kif21a-206"; transcript_source "ensembl"; transcript_biotype "protein_coding"; protein_id "ENSRNOP00000059755"; protein_version "4";
7	ensembl	exon	123947846	123947963	0	-	.	gene_id "ENSRNOG00000014844"; gene_version "10"; transcript_id "ENSRNOT00000046744"; transcript_version "7"; exon_number "32"; gene_name "Kif21a"; gene_source "ensembl"; gene_biotype "protein_coding"; transcript_name "Kif21a-204"; transcript_source "ensembl"; transcript_biotype "protein_coding"; exon_id "ENSRNOE00000511411"; exon_version "1";
7	ensembl	CDS	123947846	123947963	0	-	1	gene_id "ENSRNOG00000014844"; gene_version "10"; transcript_id "ENSRNOT00000046744"; transcript_version "7"; exon_number "32"; gene_name "Kif21a"; gene_source "ensembl"; gene_biotype "protein_coding"; transcript_name "Kif21a-204"; transcript_source "ensembl"; transcript_biotype "protein_coding"; protein_id "ENSRNOP00000040915"; protein_version "5";
7	ensembl	exon	123947846	123947963	0	-	.	gene_id "ENSRNOG00000014844"; gene_version "10"; transcript_id "ENSRNOT00000129970"; transcript_version "1"; exon_number "32"; gene_name "Kif21a"; gene_source "ensembl"; gene_biotype "protein_coding"; transcript_name "Kif21a-210"; transcript_source "ensembl"; transcript_biotype "protein_coding"; exon_id "ENSRNOE00000511411"; exon_version "1";
7	ensembl	CDS	123947846	123947963	0	-	1	gene_id "ENSRNOG00000014844"; gene_version "10"; transcript_id "ENSRNOT00000129970"; transcript_version "1"; exon_number "32"; gene_name "Kif21a"; gene_source "ensembl"; gene_biotype "protein_coding"; transcript_name "Kif21a-210"; transcript_source "ensembl"; transcript_biotype "protein_coding"; protein_id "ENSRNOP00000100461"; protein_version "1";
7	ensembl	exon	123947846	123947963	0	-	.	gene_id "ENSRNOG00000014844"; gene_version "10"; transcript_id "ENSRNOT00000045553"; transcript_version "7"; exon_number "32"; gene_name "Kif21a"; gene_source "ensembl"; gene_biotype "protein_coding"; transcript_name "Kif21a-203"; transcript_source "ensembl"; transcript_biotype "protein_coding"; exon_id "ENSRNOE00000511411"; exon_version "1";
7	ensembl	CDS	123947846	123947963	0	-	1	gene_id "ENSRNOG00000014844"; gene_version "10"; transcript_id "ENSRNOT00000045553"; transcript_version "7"; exon_number "32"; gene_name "Kif21a"; gene_source "ensembl"; gene_biotype "protein_coding"; transcript_name "Kif21a-203"; transcript_source "ensembl"; transcript_biotype "protein_coding"; protein_id "ENSRNOP00000039402"; protein_version "5";
7	ENSEMBL114_rn	exon	123947846	123947963	63.9563082320723	-	.	gene_id "ENSRNOG00000014844"; transcript_id "ENSRNOG00000014844_tx_13"; exon_id "7_123947846_123947963_-"; exonnum "6"; txlen "2638";
7	ENSEMBL114_rn	exon	123947846	123947963	29.148192607198	-	.	gene_id "ENSRNOG00000014844"; transcript_id "ENSRNOG00000014844_tx_35"; exon_id "7_123947846_123947963_-"; exonnum "7"; txlen "2767";
7	ensembl	exon	123949290	123949454	0	-	.	gene_id "ENSRNOG00000014844"; gene_version "10"; transcript_id "ENSRNOT00000044092"; transcript_version "7"; exon_number "32"; gene_name "Kif21a"; gene_source "ensembl"; gene_biotype "protein_coding"; transcript_name "Kif21a-202"; transcript_source "ensembl"; transcript_biotype "protein_coding"; exon_id "ENSRNOE00000491737"; exon_version "1";
7	ensembl	CDS	123949290	123949454	0	-	1	gene_id "ENSRNOG00000014844"; gene_version "10"; transcript_id "ENSRNOT00000044092"; transcript_version "7"; exon_number "32"; gene_name "Kif21a"; gene_source "ensembl"; gene_biotype "protein_coding"; transcript_name "Kif21a-202"; transcript_source "ensembl"; transcript_biotype "protein_coding"; protein_id "ENSRNOP00000044677"; protein_version "4";
7	ensembl	exon	123949290	123949454	0	-	.	gene_id "ENSRNOG00000014844"; gene_version "10"; transcript_id "ENSRNOT00000055742"; transcript_version "6"; exon_number "30"; gene_name "Kif21a"; gene_source "ensembl"; gene_biotype "protein_coding"; transcript_name "Kif21a-205"; transcript_source "ensembl"; transcript_biotype "protein_coding"; exon_id "ENSRNOE00000491737"; exon_version "1";
7	ensembl	CDS	123949290	123949454	0	-	1	gene_id "ENSRNOG00000014844"; gene_version "10"; transcript_id "ENSRNOT00000055742"; transcript_version "6"; exon_number "30"; gene_name "Kif21a"; gene_source "ensembl"; gene_biotype "protein_coding"; transcript_name "Kif21a-205"; transcript_source "ensembl"; transcript_biotype "protein_coding"; protein_id "ENSRNOP00000052600"; protein_version "4";
7	ensembl	exon	123949290	123949454	0	-	.	gene_id "ENSRNOG00000014844"; gene_version "10"; transcript_id "ENSRNOT00000038946"; transcript_version "9"; exon_number "33"; gene_name "Kif21a"; gene_source "ensembl"; gene_biotype "protein_coding"; transcript_name "Kif21a-201"; transcript_source "ensembl"; transcript_biotype "protein_coding"; exon_id "ENSRNOE00000491737"; exon_version "1"; tag "Ensembl_canonical";
7	ensembl	CDS	123949290	123949454	0	-	1	gene_id "ENSRNOG00000014844"; gene_version "10"; transcript_id "ENSRNOT00000038946"; transcript_version "9"; exon_number "33"; gene_name "Kif21a"; gene_source "ensembl"; gene_biotype "protein_coding"; transcript_name "Kif21a-201"; transcript_source "ensembl"; transcript_biotype "protein_coding"; protein_id "ENSRNOP00000031911"; protein_version "6"; tag "Ensembl_canonical";
7	ensembl	exon	123949290	123949454	0	-	.	gene_id "ENSRNOG00000014844"; gene_version "10"; transcript_id "ENSRNOT00000119582"; transcript_version "2"; exon_number "33"; gene_name "Kif21a"; gene_source "ensembl"; gene_biotype "protein_coding"; transcript_name "Kif21a-209"; transcript_source "ensembl"; transcript_biotype "protein_coding"; exon_id "ENSRNOE00000491737"; exon_version "1";
7	ensembl	CDS	123949290	123949454	0	-	1	gene_id "ENSRNOG00000014844"; gene_version "10"; transcript_id "ENSRNOT00000119582"; transcript_version "2"; exon_number "33"; gene_name "Kif21a"; gene_source "ensembl"; gene_biotype "protein_coding"; transcript_name "Kif21a-209"; transcript_source "ensembl"; transcript_biotype "protein_coding"; protein_id "ENSRNOP00000085651"; protein_version "2";
7	ensembl	exon	123949290	123949454	0	-	.	gene_id "ENSRNOG00000014844"; gene_version "10"; transcript_id "ENSRNOT00000110094"; transcript_version "2"; exon_number "31"; gene_name "Kif21a"; gene_source "ensembl"; gene_biotype "protein_coding"; transcript_name "Kif21a-207"; transcript_source "ensembl"; transcript_biotype "protein_coding"; exon_id "ENSRNOE00000491737"; exon_version "1";
7	ensembl	CDS	123949290	123949454	0	-	1	gene_id "ENSRNOG00000014844"; gene_version "10"; transcript_id "ENSRNOT00000110094"; transcript_version "2"; exon_number "31"; gene_name "Kif21a"; gene_source "ensembl"; gene_biotype "protein_coding"; transcript_name "Kif21a-207"; transcript_source "ensembl"; transcript_biotype "protein_coding"; protein_id "ENSRNOP00000094508"; protein_version "2";
7	ensembl	exon	123949290	123949454	0	-	.	gene_id "ENSRNOG00000014844"; gene_version "10"; transcript_id "ENSRNOT00000110235"; transcript_version "2"; exon_number "31"; gene_name "Kif21a"; gene_source "ensembl"; gene_biotype "protein_coding"; transcript_name "Kif21a-208"; transcript_source "ensembl"; transcript_biotype "protein_coding"; exon_id "ENSRNOE00000491737"; exon_version "1";
7	ensembl	CDS	123949290	123949454	0	-	1	gene_id "ENSRNOG00000014844"; gene_version "10"; transcript_id "ENSRNOT00000110235"; transcript_version "2"; exon_number "31"; gene_name "Kif21a"; gene_source "ensembl"; gene_biotype "protein_coding"; transcript_name "Kif21a-208"; transcript_source "ensembl"; transcript_biotype "protein_coding"; protein_id "ENSRNOP00000092894"; protein_version "2";
7	ensembl	exon	123949290	123949454	0	-	.	gene_id "ENSRNOG00000014844"; gene_version "10"; transcript_id "ENSRNOT00000066528"; transcript_version "6"; exon_number "32"; gene_name "Kif21a"; gene_source "ensembl"; gene_biotype "protein_coding"; transcript_name "Kif21a-206"; transcript_source "ensembl"; transcript_biotype "protein_coding"; exon_id "ENSRNOE00000491737"; exon_version "1";
7	ensembl	CDS	123949290	123949454	0	-	1	gene_id "ENSRNOG00000014844"; gene_version "10"; transcript_id "ENSRNOT00000066528"; transcript_version "6"; exon_number "32"; gene_name "Kif21a"; gene_source "ensembl"; gene_biotype "protein_coding"; transcript_name "Kif21a-206"; transcript_source "ensembl"; transcript_biotype "protein_coding"; protein_id "ENSRNOP00000059755"; protein_version "4";
7	ensembl	exon	123949290	123949454	0	-	.	gene_id "ENSRNOG00000014844"; gene_version "10"; transcript_id "ENSRNOT00000046744"; transcript_version "7"; exon_number "31"; gene_name "Kif21a"; gene_source "ensembl"; gene_biotype "protein_coding"; transcript_name "Kif21a-204"; transcript_source "ensembl"; transcript_biotype "protein_coding"; exon_id "ENSRNOE00000491737"; exon_version "1";
7	ensembl	CDS	123949290	123949454	0	-	1	gene_id "ENSRNOG00000014844"; gene_version "10"; transcript_id "ENSRNOT00000046744"; transcript_version "7"; exon_number "31"; gene_name "Kif21a"; gene_source "ensembl"; gene_biotype "protein_coding"; transcript_name "Kif21a-204"; transcript_source "ensembl"; transcript_biotype "protein_coding"; protein_id "ENSRNOP00000040915"; protein_version "5";
7	ensembl	exon	123949290	123949454	0	-	.	gene_id "ENSRNOG00000014844"; gene_version "10"; transcript_id "ENSRNOT00000129970"; transcript_version "1"; exon_number "31"; gene_name "Kif21a"; gene_source "ensembl"; gene_biotype "protein_coding"; transcript_name "Kif21a-210"; transcript_source "ensembl"; transcript_biotype "protein_coding"; exon_id "ENSRNOE00000491737"; exon_version "1";
7	ensembl	CDS	123949290	123949454	0	-	1	gene_id "ENSRNOG00000014844"; gene_version "10"; transcript_id "ENSRNOT00000129970"; transcript_version "1"; exon_number "31"; gene_name "Kif21a"; gene_source "ensembl"; gene_biotype "protein_coding"; transcript_name "Kif21a-210"; transcript_source "ensembl"; transcript_biotype "protein_coding"; protein_id "ENSRNOP00000100461"; protein_version "1";
7	ensembl	exon	123949290	123949454	0	-	.	gene_id "ENSRNOG00000014844"; gene_version "10"; transcript_id "ENSRNOT00000045553"; transcript_version "7"; exon_number "31"; gene_name "Kif21a"; gene_source "ensembl"; gene_biotype "protein_coding"; transcript_name "Kif21a-203"; transcript_source "ensembl"; transcript_biotype "protein_coding"; exon_id "ENSRNOE00000491737"; exon_version "1";
7	ensembl	CDS	123949290	123949454	0	-	1	gene_id "ENSRNOG00000014844"; gene_version "10"; transcript_id "ENSRNOT00000045553"; transcript_version "7"; exon_number "31"; gene_name "Kif21a"; gene_source "ensembl"; gene_biotype "protein_coding"; transcript_name "Kif21a-203"; transcript_source "ensembl"; transcript_biotype "protein_coding"; protein_id "ENSRNOP00000039402"; protein_version "5";
7	ENSEMBL114_rn	exon	123949290	123949454	63.9563082320723	-	.	gene_id "ENSRNOG00000014844"; transcript_id "ENSRNOG00000014844_tx_13"; exon_id "7_123949290_123949454_-"; exonnum "5"; txlen "2638";
7	ENSEMBL114_rn	exon	123949290	123949454	29.148192607198	-	.	gene_id "ENSRNOG00000014844"; transcript_id "ENSRNOG00000014844_tx_35"; exon_id "7_123949290_123949454_-"; exonnum "6"; txlen "2767";
7	ensembl	exon	123950894	123951074	0	-	.	gene_id "ENSRNOG00000014844"; gene_version "10"; transcript_id "ENSRNOT00000044092"; transcript_version "7"; exon_number "31"; gene_name "Kif21a"; gene_source "ensembl"; gene_biotype "protein_coding"; transcript_name "Kif21a-202"; transcript_source "ensembl"; transcript_biotype "protein_coding"; exon_id "ENSRNOE00000470903"; exon_version "1";
7	ensembl	CDS	123950894	123951074	0	-	2	gene_id "ENSRNOG00000014844"; gene_version "10"; transcript_id "ENSRNOT00000044092"; transcript_version "7"; exon_number "31"; gene_name "Kif21a"; gene_source "ensembl"; gene_biotype "protein_coding"; transcript_name "Kif21a-202"; transcript_source "ensembl"; transcript_biotype "protein_coding"; protein_id "ENSRNOP00000044677"; protein_version "4";
7	ensembl	exon	123950894	123951074	0	-	.	gene_id "ENSRNOG00000014844"; gene_version "10"; transcript_id "ENSRNOT00000055742"; transcript_version "6"; exon_number "29"; gene_name "Kif21a"; gene_source "ensembl"; gene_biotype "protein_coding"; transcript_name "Kif21a-205"; transcript_source "ensembl"; transcript_biotype "protein_coding"; exon_id "ENSRNOE00000470903"; exon_version "1";
7	ensembl	CDS	123950894	123951074	0	-	2	gene_id "ENSRNOG00000014844"; gene_version "10"; transcript_id "ENSRNOT00000055742"; transcript_version "6"; exon_number "29"; gene_name "Kif21a"; gene_source "ensembl"; gene_biotype "protein_coding"; transcript_name "Kif21a-205"; transcript_source "ensembl"; transcript_biotype "protein_coding"; protein_id "ENSRNOP00000052600"; protein_version "4";
7	ensembl	exon	123950894	123951074	0	-	.	gene_id "ENSRNOG00000014844"; gene_version "10"; transcript_id "ENSRNOT00000038946"; transcript_version "9"; exon_number "32"; gene_name "Kif21a"; gene_source "ensembl"; gene_biotype "protein_coding"; transcript_name "Kif21a-201"; transcript_source "ensembl"; transcript_biotype "protein_coding"; exon_id "ENSRNOE00000470903"; exon_version "1"; tag "Ensembl_canonical";
7	ensembl	CDS	123950894	123951074	0	-	2	gene_id "ENSRNOG00000014844"; gene_version "10"; transcript_id "ENSRNOT00000038946"; transcript_version "9"; exon_number "32"; gene_name "Kif21a"; gene_source "ensembl"; gene_biotype "protein_coding"; transcript_name "Kif21a-201"; transcript_source "ensembl"; transcript_biotype "protein_coding"; protein_id "ENSRNOP00000031911"; protein_version "6"; tag "Ensembl_canonical";
7	ensembl	exon	123950894	123951074	0	-	.	gene_id "ENSRNOG00000014844"; gene_version "10"; transcript_id "ENSRNOT00000119582"; transcript_version "2"; exon_number "32"; gene_name "Kif21a"; gene_source "ensembl"; gene_biotype "protein_coding"; transcript_name "Kif21a-209"; transcript_source "ensembl"; transcript_biotype "protein_coding"; exon_id "ENSRNOE00000470903"; exon_version "1";
7	ensembl	CDS	123950894	123951074	0	-	2	gene_id "ENSRNOG00000014844"; gene_version "10"; transcript_id "ENSRNOT00000119582"; transcript_version "2"; exon_number "32"; gene_name "Kif21a"; gene_source "ensembl"; gene_biotype "protein_coding"; transcript_name "Kif21a-209"; transcript_source "ensembl"; transcript_biotype "protein_coding"; protein_id "ENSRNOP00000085651"; protein_version "2";
7	ensembl	exon	123950894	123951074	0	-	.	gene_id "ENSRNOG00000014844"; gene_version "10"; transcript_id "ENSRNOT00000110094"; transcript_version "2"; exon_number "30"; gene_name "Kif21a"; gene_source "ensembl"; gene_biotype "protein_coding"; transcript_name "Kif21a-207"; transcript_source "ensembl"; transcript_biotype "protein_coding"; exon_id "ENSRNOE00000470903"; exon_version "1";
7	ensembl	CDS	123950894	123951074	0	-	2	gene_id "ENSRNOG00000014844"; gene_version "10"; transcript_id "ENSRNOT00000110094"; transcript_version "2"; exon_number "30"; gene_name "Kif21a"; gene_source "ensembl"; gene_biotype "protein_coding"; transcript_name "Kif21a-207"; transcript_source "ensembl"; transcript_biotype "protein_coding"; protein_id "ENSRNOP00000094508"; protein_version "2";
7	ensembl	exon	123950894	123951074	0	-	.	gene_id "ENSRNOG00000014844"; gene_version "10"; transcript_id "ENSRNOT00000110235"; transcript_version "2"; exon_number "30"; gene_name "Kif21a"; gene_source "ensembl"; gene_biotype "protein_coding"; transcript_name "Kif21a-208"; transcript_source "ensembl"; transcript_biotype "protein_coding"; exon_id "ENSRNOE00000470903"; exon_version "1";
7	ensembl	CDS	123950894	123951074	0	-	2	gene_id "ENSRNOG00000014844"; gene_version "10"; transcript_id "ENSRNOT00000110235"; transcript_version "2"; exon_number "30"; gene_name "Kif21a"; gene_source "ensembl"; gene_biotype "protein_coding"; transcript_name "Kif21a-208"; transcript_source "ensembl"; transcript_biotype "protein_coding"; protein_id "ENSRNOP00000092894"; protein_version "2";
7	ensembl	exon	123950894	123951074	0	-	.	gene_id "ENSRNOG00000014844"; gene_version "10"; transcript_id "ENSRNOT00000066528"; transcript_version "6"; exon_number "31"; gene_name "Kif21a"; gene_source "ensembl"; gene_biotype "protein_coding"; transcript_name "Kif21a-206"; transcript_source "ensembl"; transcript_biotype "protein_coding"; exon_id "ENSRNOE00000470903"; exon_version "1";
7	ensembl	CDS	123950894	123951074	0	-	2	gene_id "ENSRNOG00000014844"; gene_version "10"; transcript_id "ENSRNOT00000066528"; transcript_version "6"; exon_number "31"; gene_name "Kif21a"; gene_source "ensembl"; gene_biotype "protein_coding"; transcript_name "Kif21a-206"; transcript_source "ensembl"; transcript_biotype "protein_coding"; protein_id "ENSRNOP00000059755"; protein_version "4";
7	ensembl	exon	123950894	123951074	0	-	.	gene_id "ENSRNOG00000014844"; gene_version "10"; transcript_id "ENSRNOT00000046744"; transcript_version "7"; exon_number "30"; gene_name "Kif21a"; gene_source "ensembl"; gene_biotype "protein_coding"; transcript_name "Kif21a-204"; transcript_source "ensembl"; transcript_biotype "protein_coding"; exon_id "ENSRNOE00000470903"; exon_version "1";
7	ensembl	CDS	123950894	123951074	0	-	2	gene_id "ENSRNOG00000014844"; gene_version "10"; transcript_id "ENSRNOT00000046744"; transcript_version "7"; exon_number "30"; gene_name "Kif21a"; gene_source "ensembl"; gene_biotype "protein_coding"; transcript_name "Kif21a-204"; transcript_source "ensembl"; transcript_biotype "protein_coding"; protein_id "ENSRNOP00000040915"; protein_version "5";
7	ensembl	exon	123950894	123951074	0	-	.	gene_id "ENSRNOG00000014844"; gene_version "10"; transcript_id "ENSRNOT00000129970"; transcript_version "1"; exon_number "30"; gene_name "Kif21a"; gene_source "ensembl"; gene_biotype "protein_coding"; transcript_name "Kif21a-210"; transcript_source "ensembl"; transcript_biotype "protein_coding"; exon_id "ENSRNOE00000470903"; exon_version "1";
7	ensembl	CDS	123950894	123951074	0	-	2	gene_id "ENSRNOG00000014844"; gene_version "10"; transcript_id "ENSRNOT00000129970"; transcript_version "1"; exon_number "30"; gene_name "Kif21a"; gene_source "ensembl"; gene_biotype "protein_coding"; transcript_name "Kif21a-210"; transcript_source "ensembl"; transcript_biotype "protein_coding"; protein_id "ENSRNOP00000100461"; protein_version "1";
7	ensembl	exon	123950894	123951074	0	-	.	gene_id "ENSRNOG00000014844"; gene_version "10"; transcript_id "ENSRNOT00000045553"; transcript_version "7"; exon_number "30"; gene_name "Kif21a"; gene_source "ensembl"; gene_biotype "protein_coding"; transcript_name "Kif21a-203"; transcript_source "ensembl"; transcript_biotype "protein_coding"; exon_id "ENSRNOE00000470903"; exon_version "1";
7	ensembl	CDS	123950894	123951074	0	-	2	gene_id "ENSRNOG00000014844"; gene_version "10"; transcript_id "ENSRNOT00000045553"; transcript_version "7"; exon_number "30"; gene_name "Kif21a"; gene_source "ensembl"; gene_biotype "protein_coding"; transcript_name "Kif21a-203"; transcript_source "ensembl"; transcript_biotype "protein_coding"; protein_id "ENSRNOP00000039402"; protein_version "5";
7	ENSEMBL114_rn	exon	123950894	123951074	63.9563082320723	-	.	gene_id "ENSRNOG00000014844"; transcript_id "ENSRNOG00000014844_tx_13"; exon_id "7_123950894_123951074_-"; exonnum "4"; txlen "2638";
7	ENSEMBL114_rn	exon	123950894	123951074	29.148192607198	-	.	gene_id "ENSRNOG00000014844"; transcript_id "ENSRNOG00000014844_tx_35"; exon_id "7_123950894_123951074_-"; exonnum "5"; txlen "2767";
7	ensembl	exon	123952052	123952188	0	-	.	gene_id "ENSRNOG00000014844"; gene_version "10"; transcript_id "ENSRNOT00000044092"; transcript_version "7"; exon_number "30"; gene_name "Kif21a"; gene_source "ensembl"; gene_biotype "protein_coding"; transcript_name "Kif21a-202"; transcript_source "ensembl"; transcript_biotype "protein_coding"; exon_id "ENSRNOE00000143453"; exon_version "1";
7	ensembl	CDS	123952052	123952188	0	-	1	gene_id "ENSRNOG00000014844"; gene_version "10"; transcript_id "ENSRNOT00000044092"; transcript_version "7"; exon_number "30"; gene_name "Kif21a"; gene_source "ensembl"; gene_biotype "protein_coding"; transcript_name "Kif21a-202"; transcript_source "ensembl"; transcript_biotype "protein_coding"; protein_id "ENSRNOP00000044677"; protein_version "4";
7	ensembl	exon	123952052	123952188	0	-	.	gene_id "ENSRNOG00000014844"; gene_version "10"; transcript_id "ENSRNOT00000038946"; transcript_version "9"; exon_number "31"; gene_name "Kif21a"; gene_source "ensembl"; gene_biotype "protein_coding"; transcript_name "Kif21a-201"; transcript_source "ensembl"; transcript_biotype "protein_coding"; exon_id "ENSRNOE00000143453"; exon_version "1"; tag "Ensembl_canonical";
7	ensembl	CDS	123952052	123952188	0	-	1	gene_id "ENSRNOG00000014844"; gene_version "10"; transcript_id "ENSRNOT00000038946"; transcript_version "9"; exon_number "31"; gene_name "Kif21a"; gene_source "ensembl"; gene_biotype "protein_coding"; transcript_name "Kif21a-201"; transcript_source "ensembl"; transcript_biotype "protein_coding"; protein_id "ENSRNOP00000031911"; protein_version "6"; tag "Ensembl_canonical";
7	ensembl	exon	123952052	123952188	0	-	.	gene_id "ENSRNOG00000014844"; gene_version "10"; transcript_id "ENSRNOT00000119582"; transcript_version "2"; exon_number "31"; gene_name "Kif21a"; gene_source "ensembl"; gene_biotype "protein_coding"; transcript_name "Kif21a-209"; transcript_source "ensembl"; transcript_biotype "protein_coding"; exon_id "ENSRNOE00000143453"; exon_version "1";
7	ensembl	CDS	123952052	123952188	0	-	1	gene_id "ENSRNOG00000014844"; gene_version "10"; transcript_id "ENSRNOT00000119582"; transcript_version "2"; exon_number "31"; gene_name "Kif21a"; gene_source "ensembl"; gene_biotype "protein_coding"; transcript_name "Kif21a-209"; transcript_source "ensembl"; transcript_biotype "protein_coding"; protein_id "ENSRNOP00000085651"; protein_version "2";
7	ensembl	exon	123952052	123952188	0	-	.	gene_id "ENSRNOG00000014844"; gene_version "10"; transcript_id "ENSRNOT00000110094"; transcript_version "2"; exon_number "29"; gene_name "Kif21a"; gene_source "ensembl"; gene_biotype "protein_coding"; transcript_name "Kif21a-207"; transcript_source "ensembl"; transcript_biotype "protein_coding"; exon_id "ENSRNOE00000143453"; exon_version "1";
7	ensembl	CDS	123952052	123952188	0	-	1	gene_id "ENSRNOG00000014844"; gene_version "10"; transcript_id "ENSRNOT00000110094"; transcript_version "2"; exon_number "29"; gene_name "Kif21a"; gene_source "ensembl"; gene_biotype "protein_coding"; transcript_name "Kif21a-207"; transcript_source "ensembl"; transcript_biotype "protein_coding"; protein_id "ENSRNOP00000094508"; protein_version "2";
7	ensembl	exon	123952052	123952188	0	-	.	gene_id "ENSRNOG00000014844"; gene_version "10"; transcript_id "ENSRNOT00000110235"; transcript_version "2"; exon_number "29"; gene_name "Kif21a"; gene_source "ensembl"; gene_biotype "protein_coding"; transcript_name "Kif21a-208"; transcript_source "ensembl"; transcript_biotype "protein_coding"; exon_id "ENSRNOE00000143453"; exon_version "1";
7	ensembl	CDS	123952052	123952188	0	-	1	gene_id "ENSRNOG00000014844"; gene_version "10"; transcript_id "ENSRNOT00000110235"; transcript_version "2"; exon_number "29"; gene_name "Kif21a"; gene_source "ensembl"; gene_biotype "protein_coding"; transcript_name "Kif21a-208"; transcript_source "ensembl"; transcript_biotype "protein_coding"; protein_id "ENSRNOP00000092894"; protein_version "2";
7	ensembl	exon	123952052	123952188	0	-	.	gene_id "ENSRNOG00000014844"; gene_version "10"; transcript_id "ENSRNOT00000066528"; transcript_version "6"; exon_number "30"; gene_name "Kif21a"; gene_source "ensembl"; gene_biotype "protein_coding"; transcript_name "Kif21a-206"; transcript_source "ensembl"; transcript_biotype "protein_coding"; exon_id "ENSRNOE00000143453"; exon_version "1";
7	ensembl	CDS	123952052	123952188	0	-	1	gene_id "ENSRNOG00000014844"; gene_version "10"; transcript_id "ENSRNOT00000066528"; transcript_version "6"; exon_number "30"; gene_name "Kif21a"; gene_source "ensembl"; gene_biotype "protein_coding"; transcript_name "Kif21a-206"; transcript_source "ensembl"; transcript_biotype "protein_coding"; protein_id "ENSRNOP00000059755"; protein_version "4";
7	ensembl	exon	123952052	123952188	0	-	.	gene_id "ENSRNOG00000014844"; gene_version "10"; transcript_id "ENSRNOT00000046744"; transcript_version "7"; exon_number "29"; gene_name "Kif21a"; gene_source "ensembl"; gene_biotype "protein_coding"; transcript_name "Kif21a-204"; transcript_source "ensembl"; transcript_biotype "protein_coding"; exon_id "ENSRNOE00000143453"; exon_version "1";
7	ensembl	CDS	123952052	123952188	0	-	1	gene_id "ENSRNOG00000014844"; gene_version "10"; transcript_id "ENSRNOT00000046744"; transcript_version "7"; exon_number "29"; gene_name "Kif21a"; gene_source "ensembl"; gene_biotype "protein_coding"; transcript_name "Kif21a-204"; transcript_source "ensembl"; transcript_biotype "protein_coding"; protein_id "ENSRNOP00000040915"; protein_version "5";
7	ensembl	exon	123952052	123952188	0	-	.	gene_id "ENSRNOG00000014844"; gene_version "10"; transcript_id "ENSRNOT00000129970"; transcript_version "1"; exon_number "29"; gene_name "Kif21a"; gene_source "ensembl"; gene_biotype "protein_coding"; transcript_name "Kif21a-210"; transcript_source "ensembl"; transcript_biotype "protein_coding"; exon_id "ENSRNOE00000143453"; exon_version "1";
7	ensembl	CDS	123952052	123952188	0	-	1	gene_id "ENSRNOG00000014844"; gene_version "10"; transcript_id "ENSRNOT00000129970"; transcript_version "1"; exon_number "29"; gene_name "Kif21a"; gene_source "ensembl"; gene_biotype "protein_coding"; transcript_name "Kif21a-210"; transcript_source "ensembl"; transcript_biotype "protein_coding"; protein_id "ENSRNOP00000100461"; protein_version "1";
7	ensembl	exon	123952052	123952188	0	-	.	gene_id "ENSRNOG00000014844"; gene_version "10"; transcript_id "ENSRNOT00000045553"; transcript_version "7"; exon_number "29"; gene_name "Kif21a"; gene_source "ensembl"; gene_biotype "protein_coding"; transcript_name "Kif21a-203"; transcript_source "ensembl"; transcript_biotype "protein_coding"; exon_id "ENSRNOE00000143453"; exon_version "1";
7	ensembl	CDS	123952052	123952188	0	-	1	gene_id "ENSRNOG00000014844"; gene_version "10"; transcript_id "ENSRNOT00000045553"; transcript_version "7"; exon_number "29"; gene_name "Kif21a"; gene_source "ensembl"; gene_biotype "protein_coding"; transcript_name "Kif21a-203"; transcript_source "ensembl"; transcript_biotype "protein_coding"; protein_id "ENSRNOP00000039402"; protein_version "5";
7	ENSEMBL114_rn	exon	123952052	123952188	63.9563082320723	-	.	gene_id "ENSRNOG00000014844"; transcript_id "ENSRNOG00000014844_tx_13"; exon_id "7_123952052_123952188_-"; exonnum "3"; txlen "2638";
7	ENSEMBL114_rn	exon	123952052	123952188	29.148192607198	-	.	gene_id "ENSRNOG00000014844"; transcript_id "ENSRNOG00000014844_tx_35"; exon_id "7_123952052_123952188_-"; exonnum "4"; txlen "2767";
7	ensembl	exon	123952052	123952220	0	-	.	gene_id "ENSRNOG00000014844"; gene_version "10"; transcript_id "ENSRNOT00000055742"; transcript_version "6"; exon_number "28"; gene_name "Kif21a"; gene_source "ensembl"; gene_biotype "protein_coding"; transcript_name "Kif21a-205"; transcript_source "ensembl"; transcript_biotype "protein_coding"; exon_id "ENSRNOE00000647619"; exon_version "1";
7	ensembl	CDS	123952052	123952220	0	-	0	gene_id "ENSRNOG00000014844"; gene_version "10"; transcript_id "ENSRNOT00000055742"; transcript_version "6"; exon_number "28"; gene_name "Kif21a"; gene_source "ensembl"; gene_biotype "protein_coding"; transcript_name "Kif21a-205"; transcript_source "ensembl"; transcript_biotype "protein_coding"; protein_id "ENSRNOP00000052600"; protein_version "4";
7	ensembl	exon	123955734	123955748	0	-	.	gene_id "ENSRNOG00000014844"; gene_version "10"; transcript_id "ENSRNOT00000119582"; transcript_version "2"; exon_number "30"; gene_name "Kif21a"; gene_source "ensembl"; gene_biotype "protein_coding"; transcript_name "Kif21a-209"; transcript_source "ensembl"; transcript_biotype "protein_coding"; exon_id "ENSRNOE00000718337"; exon_version "1";
7	ensembl	CDS	123955734	123955748	0	-	1	gene_id "ENSRNOG00000014844"; gene_version "10"; transcript_id "ENSRNOT00000119582"; transcript_version "2"; exon_number "30"; gene_name "Kif21a"; gene_source "ensembl"; gene_biotype "protein_coding"; transcript_name "Kif21a-209"; transcript_source "ensembl"; transcript_biotype "protein_coding"; protein_id "ENSRNOP00000085651"; protein_version "2";
7	ensembl	exon	123955734	123955748	0	-	.	gene_id "ENSRNOG00000014844"; gene_version "10"; transcript_id "ENSRNOT00000066528"; transcript_version "6"; exon_number "29"; gene_name "Kif21a"; gene_source "ensembl"; gene_biotype "protein_coding"; transcript_name "Kif21a-206"; transcript_source "ensembl"; transcript_biotype "protein_coding"; exon_id "ENSRNOE00000718337"; exon_version "1";
7	ensembl	CDS	123955734	123955748	0	-	1	gene_id "ENSRNOG00000014844"; gene_version "10"; transcript_id "ENSRNOT00000066528"; transcript_version "6"; exon_number "29"; gene_name "Kif21a"; gene_source "ensembl"; gene_biotype "protein_coding"; transcript_name "Kif21a-206"; transcript_source "ensembl"; transcript_biotype "protein_coding"; protein_id "ENSRNOP00000059755"; protein_version "4";
7	ensembl	exon	123955734	123955748	0	-	.	gene_id "ENSRNOG00000014844"; gene_version "10"; transcript_id "ENSRNOT00000045553"; transcript_version "7"; exon_number "28"; gene_name "Kif21a"; gene_source "ensembl"; gene_biotype "protein_coding"; transcript_name "Kif21a-203"; transcript_source "ensembl"; transcript_biotype "protein_coding"; exon_id "ENSRNOE00000718337"; exon_version "1";
7	ensembl	CDS	123955734	123955748	0	-	1	gene_id "ENSRNOG00000014844"; gene_version "10"; transcript_id "ENSRNOT00000045553"; transcript_version "7"; exon_number "28"; gene_name "Kif21a"; gene_source "ensembl"; gene_biotype "protein_coding"; transcript_name "Kif21a-203"; transcript_source "ensembl"; transcript_biotype "protein_coding"; protein_id "ENSRNOP00000039402"; protein_version "5";
7	ensembl	exon	123956403	123956441	0	-	.	gene_id "ENSRNOG00000014844"; gene_version "10"; transcript_id "ENSRNOT00000044092"; transcript_version "7"; exon_number "29"; gene_name "Kif21a"; gene_source "ensembl"; gene_biotype "protein_coding"; transcript_name "Kif21a-202"; transcript_source "ensembl"; transcript_biotype "protein_coding"; exon_id "ENSRNOE00000352830"; exon_version "1";
7	ensembl	CDS	123956403	123956441	0	-	1	gene_id "ENSRNOG00000014844"; gene_version "10"; transcript_id "ENSRNOT00000044092"; transcript_version "7"; exon_number "29"; gene_name "Kif21a"; gene_source "ensembl"; gene_biotype "protein_coding"; transcript_name "Kif21a-202"; transcript_source "ensembl"; transcript_biotype "protein_coding"; protein_id "ENSRNOP00000044677"; protein_version "4";
7	ensembl	exon	123956403	123956441	0	-	.	gene_id "ENSRNOG00000014844"; gene_version "10"; transcript_id "ENSRNOT00000038946"; transcript_version "9"; exon_number "30"; gene_name "Kif21a"; gene_source "ensembl"; gene_biotype "protein_coding"; transcript_name "Kif21a-201"; transcript_source "ensembl"; transcript_biotype "protein_coding"; exon_id "ENSRNOE00000352830"; exon_version "1"; tag "Ensembl_canonical";
7	ensembl	CDS	123956403	123956441	0	-	1	gene_id "ENSRNOG00000014844"; gene_version "10"; transcript_id "ENSRNOT00000038946"; transcript_version "9"; exon_number "30"; gene_name "Kif21a"; gene_source "ensembl"; gene_biotype "protein_coding"; transcript_name "Kif21a-201"; transcript_source "ensembl"; transcript_biotype "protein_coding"; protein_id "ENSRNOP00000031911"; protein_version "6"; tag "Ensembl_canonical";
7	ensembl	exon	123956403	123956441	0	-	.	gene_id "ENSRNOG00000014844"; gene_version "10"; transcript_id "ENSRNOT00000119582"; transcript_version "2"; exon_number "29"; gene_name "Kif21a"; gene_source "ensembl"; gene_biotype "protein_coding"; transcript_name "Kif21a-209"; transcript_source "ensembl"; transcript_biotype "protein_coding"; exon_id "ENSRNOE00000352830"; exon_version "1";
7	ensembl	CDS	123956403	123956441	0	-	1	gene_id "ENSRNOG00000014844"; gene_version "10"; transcript_id "ENSRNOT00000119582"; transcript_version "2"; exon_number "29"; gene_name "Kif21a"; gene_source "ensembl"; gene_biotype "protein_coding"; transcript_name "Kif21a-209"; transcript_source "ensembl"; transcript_biotype "protein_coding"; protein_id "ENSRNOP00000085651"; protein_version "2";
7	ensembl	exon	123956403	123956441	0	-	.	gene_id "ENSRNOG00000014844"; gene_version "10"; transcript_id "ENSRNOT00000110094"; transcript_version "2"; exon_number "28"; gene_name "Kif21a"; gene_source "ensembl"; gene_biotype "protein_coding"; transcript_name "Kif21a-207"; transcript_source "ensembl"; transcript_biotype "protein_coding"; exon_id "ENSRNOE00000352830"; exon_version "1";
7	ensembl	CDS	123956403	123956441	0	-	1	gene_id "ENSRNOG00000014844"; gene_version "10"; transcript_id "ENSRNOT00000110094"; transcript_version "2"; exon_number "28"; gene_name "Kif21a"; gene_source "ensembl"; gene_biotype "protein_coding"; transcript_name "Kif21a-207"; transcript_source "ensembl"; transcript_biotype "protein_coding"; protein_id "ENSRNOP00000094508"; protein_version "2";
7	ensembl	exon	123956403	123956441	0	-	.	gene_id "ENSRNOG00000014844"; gene_version "10"; transcript_id "ENSRNOT00000066528"; transcript_version "6"; exon_number "28"; gene_name "Kif21a"; gene_source "ensembl"; gene_biotype "protein_coding"; transcript_name "Kif21a-206"; transcript_source "ensembl"; transcript_biotype "protein_coding"; exon_id "ENSRNOE00000352830"; exon_version "1";
7	ensembl	CDS	123956403	123956441	0	-	1	gene_id "ENSRNOG00000014844"; gene_version "10"; transcript_id "ENSRNOT00000066528"; transcript_version "6"; exon_number "28"; gene_name "Kif21a"; gene_source "ensembl"; gene_biotype "protein_coding"; transcript_name "Kif21a-206"; transcript_source "ensembl"; transcript_biotype "protein_coding"; protein_id "ENSRNOP00000059755"; protein_version "4";
7	ensembl	exon	123956403	123956441	0	-	.	gene_id "ENSRNOG00000014844"; gene_version "10"; transcript_id "ENSRNOT00000129970"; transcript_version "1"; exon_number "28"; gene_name "Kif21a"; gene_source "ensembl"; gene_biotype "protein_coding"; transcript_name "Kif21a-210"; transcript_source "ensembl"; transcript_biotype "protein_coding"; exon_id "ENSRNOE00000352830"; exon_version "1";
7	ensembl	CDS	123956403	123956441	0	-	1	gene_id "ENSRNOG00000014844"; gene_version "10"; transcript_id "ENSRNOT00000129970"; transcript_version "1"; exon_number "28"; gene_name "Kif21a"; gene_source "ensembl"; gene_biotype "protein_coding"; transcript_name "Kif21a-210"; transcript_source "ensembl"; transcript_biotype "protein_coding"; protein_id "ENSRNOP00000100461"; protein_version "1";
7	ensembl	exon	123956403	123956441	0	-	.	gene_id "ENSRNOG00000014844"; gene_version "10"; transcript_id "ENSRNOT00000045553"; transcript_version "7"; exon_number "27"; gene_name "Kif21a"; gene_source "ensembl"; gene_biotype "protein_coding"; transcript_name "Kif21a-203"; transcript_source "ensembl"; transcript_biotype "protein_coding"; exon_id "ENSRNOE00000352830"; exon_version "1";
7	ensembl	CDS	123956403	123956441	0	-	1	gene_id "ENSRNOG00000014844"; gene_version "10"; transcript_id "ENSRNOT00000045553"; transcript_version "7"; exon_number "27"; gene_name "Kif21a"; gene_source "ensembl"; gene_biotype "protein_coding"; transcript_name "Kif21a-203"; transcript_source "ensembl"; transcript_biotype "protein_coding"; protein_id "ENSRNOP00000039402"; protein_version "5";
7	ensembl	exon	123958592	123958724	0	-	.	gene_id "ENSRNOG00000014844"; gene_version "10"; transcript_id "ENSRNOT00000055742"; transcript_version "6"; exon_number "27"; gene_name "Kif21a"; gene_source "ensembl"; gene_biotype "protein_coding"; transcript_name "Kif21a-205"; transcript_source "ensembl"; transcript_biotype "protein_coding"; exon_id "ENSRNOE00000594082"; exon_version "1";
7	ensembl	CDS	123958592	123958724	0	-	1	gene_id "ENSRNOG00000014844"; gene_version "10"; transcript_id "ENSRNOT00000055742"; transcript_version "6"; exon_number "27"; gene_name "Kif21a"; gene_source "ensembl"; gene_biotype "protein_coding"; transcript_name "Kif21a-205"; transcript_source "ensembl"; transcript_biotype "protein_coding"; protein_id "ENSRNOP00000052600"; protein_version "4";
7	ensembl	exon	123958596	123958724	0	-	.	gene_id "ENSRNOG00000014844"; gene_version "10"; transcript_id "ENSRNOT00000044092"; transcript_version "7"; exon_number "28"; gene_name "Kif21a"; gene_source "ensembl"; gene_biotype "protein_coding"; transcript_name "Kif21a-202"; transcript_source "ensembl"; transcript_biotype "protein_coding"; exon_id "ENSRNOE00000354386"; exon_version "1";
7	ensembl	CDS	123958596	123958724	0	-	1	gene_id "ENSRNOG00000014844"; gene_version "10"; transcript_id "ENSRNOT00000044092"; transcript_version "7"; exon_number "28"; gene_name "Kif21a"; gene_source "ensembl"; gene_biotype "protein_coding"; transcript_name "Kif21a-202"; transcript_source "ensembl"; transcript_biotype "protein_coding"; protein_id "ENSRNOP00000044677"; protein_version "4";
7	ensembl	exon	123958596	123958724	0	-	.	gene_id "ENSRNOG00000014844"; gene_version "10"; transcript_id "ENSRNOT00000038946"; transcript_version "9"; exon_number "29"; gene_name "Kif21a"; gene_source "ensembl"; gene_biotype "protein_coding"; transcript_name "Kif21a-201"; transcript_source "ensembl"; transcript_biotype "protein_coding"; exon_id "ENSRNOE00000354386"; exon_version "1"; tag "Ensembl_canonical";
7	ensembl	CDS	123958596	123958724	0	-	1	gene_id "ENSRNOG00000014844"; gene_version "10"; transcript_id "ENSRNOT00000038946"; transcript_version "9"; exon_number "29"; gene_name "Kif21a"; gene_source "ensembl"; gene_biotype "protein_coding"; transcript_name "Kif21a-201"; transcript_source "ensembl"; transcript_biotype "protein_coding"; protein_id "ENSRNOP00000031911"; protein_version "6"; tag "Ensembl_canonical";
7	ensembl	exon	123958596	123958724	0	-	.	gene_id "ENSRNOG00000014844"; gene_version "10"; transcript_id "ENSRNOT00000119582"; transcript_version "2"; exon_number "28"; gene_name "Kif21a"; gene_source "ensembl"; gene_biotype "protein_coding"; transcript_name "Kif21a-209"; transcript_source "ensembl"; transcript_biotype "protein_coding"; exon_id "ENSRNOE00000354386"; exon_version "1";
7	ensembl	CDS	123958596	123958724	0	-	1	gene_id "ENSRNOG00000014844"; gene_version "10"; transcript_id "ENSRNOT00000119582"; transcript_version "2"; exon_number "28"; gene_name "Kif21a"; gene_source "ensembl"; gene_biotype "protein_coding"; transcript_name "Kif21a-209"; transcript_source "ensembl"; transcript_biotype "protein_coding"; protein_id "ENSRNOP00000085651"; protein_version "2";
7	ensembl	exon	123958596	123958724	0	-	.	gene_id "ENSRNOG00000014844"; gene_version "10"; transcript_id "ENSRNOT00000110094"; transcript_version "2"; exon_number "27"; gene_name "Kif21a"; gene_source "ensembl"; gene_biotype "protein_coding"; transcript_name "Kif21a-207"; transcript_source "ensembl"; transcript_biotype "protein_coding"; exon_id "ENSRNOE00000354386"; exon_version "1";
7	ensembl	CDS	123958596	123958724	0	-	1	gene_id "ENSRNOG00000014844"; gene_version "10"; transcript_id "ENSRNOT00000110094"; transcript_version "2"; exon_number "27"; gene_name "Kif21a"; gene_source "ensembl"; gene_biotype "protein_coding"; transcript_name "Kif21a-207"; transcript_source "ensembl"; transcript_biotype "protein_coding"; protein_id "ENSRNOP00000094508"; protein_version "2";
7	ensembl	exon	123958596	123958724	0	-	.	gene_id "ENSRNOG00000014844"; gene_version "10"; transcript_id "ENSRNOT00000110235"; transcript_version "2"; exon_number "28"; gene_name "Kif21a"; gene_source "ensembl"; gene_biotype "protein_coding"; transcript_name "Kif21a-208"; transcript_source "ensembl"; transcript_biotype "protein_coding"; exon_id "ENSRNOE00000354386"; exon_version "1";
7	ensembl	CDS	123958596	123958724	0	-	1	gene_id "ENSRNOG00000014844"; gene_version "10"; transcript_id "ENSRNOT00000110235"; transcript_version "2"; exon_number "28"; gene_name "Kif21a"; gene_source "ensembl"; gene_biotype "protein_coding"; transcript_name "Kif21a-208"; transcript_source "ensembl"; transcript_biotype "protein_coding"; protein_id "ENSRNOP00000092894"; protein_version "2";
7	ensembl	exon	123958596	123958724	0	-	.	gene_id "ENSRNOG00000014844"; gene_version "10"; transcript_id "ENSRNOT00000066528"; transcript_version "6"; exon_number "27"; gene_name "Kif21a"; gene_source "ensembl"; gene_biotype "protein_coding"; transcript_name "Kif21a-206"; transcript_source "ensembl"; transcript_biotype "protein_coding"; exon_id "ENSRNOE00000354386"; exon_version "1";
7	ensembl	CDS	123958596	123958724	0	-	1	gene_id "ENSRNOG00000014844"; gene_version "10"; transcript_id "ENSRNOT00000066528"; transcript_version "6"; exon_number "27"; gene_name "Kif21a"; gene_source "ensembl"; gene_biotype "protein_coding"; transcript_name "Kif21a-206"; transcript_source "ensembl"; transcript_biotype "protein_coding"; protein_id "ENSRNOP00000059755"; protein_version "4";
7	ENSEMBL114_rn	exon	123958596	123958724	29.148192607198	-	.	gene_id "ENSRNOG00000014844"; transcript_id "ENSRNOG00000014844_tx_35"; exon_id "7_123958596_123958724_-"; exonnum "3"; txlen "2767";
7	ensembl	exon	123960070	123960177	0	-	.	gene_id "ENSRNOG00000014844"; gene_version "10"; transcript_id "ENSRNOT00000044092"; transcript_version "7"; exon_number "27"; gene_name "Kif21a"; gene_source "ensembl"; gene_biotype "protein_coding"; transcript_name "Kif21a-202"; transcript_source "ensembl"; transcript_biotype "protein_coding"; exon_id "ENSRNOE00000143395"; exon_version "2";
7	ensembl	CDS	123960070	123960177	0	-	1	gene_id "ENSRNOG00000014844"; gene_version "10"; transcript_id "ENSRNOT00000044092"; transcript_version "7"; exon_number "27"; gene_name "Kif21a"; gene_source "ensembl"; gene_biotype "protein_coding"; transcript_name "Kif21a-202"; transcript_source "ensembl"; transcript_biotype "protein_coding"; protein_id "ENSRNOP00000044677"; protein_version "4";
7	ensembl	exon	123960070	123960177	0	-	.	gene_id "ENSRNOG00000014844"; gene_version "10"; transcript_id "ENSRNOT00000055742"; transcript_version "6"; exon_number "26"; gene_name "Kif21a"; gene_source "ensembl"; gene_biotype "protein_coding"; transcript_name "Kif21a-205"; transcript_source "ensembl"; transcript_biotype "protein_coding"; exon_id "ENSRNOE00000143395"; exon_version "2";
7	ensembl	CDS	123960070	123960177	0	-	1	gene_id "ENSRNOG00000014844"; gene_version "10"; transcript_id "ENSRNOT00000055742"; transcript_version "6"; exon_number "26"; gene_name "Kif21a"; gene_source "ensembl"; gene_biotype "protein_coding"; transcript_name "Kif21a-205"; transcript_source "ensembl"; transcript_biotype "protein_coding"; protein_id "ENSRNOP00000052600"; protein_version "4";
7	ensembl	exon	123960070	123960177	0	-	.	gene_id "ENSRNOG00000014844"; gene_version "10"; transcript_id "ENSRNOT00000038946"; transcript_version "9"; exon_number "28"; gene_name "Kif21a"; gene_source "ensembl"; gene_biotype "protein_coding"; transcript_name "Kif21a-201"; transcript_source "ensembl"; transcript_biotype "protein_coding"; exon_id "ENSRNOE00000143395"; exon_version "2"; tag "Ensembl_canonical";
7	ensembl	CDS	123960070	123960177	0	-	1	gene_id "ENSRNOG00000014844"; gene_version "10"; transcript_id "ENSRNOT00000038946"; transcript_version "9"; exon_number "28"; gene_name "Kif21a"; gene_source "ensembl"; gene_biotype "protein_coding"; transcript_name "Kif21a-201"; transcript_source "ensembl"; transcript_biotype "protein_coding"; protein_id "ENSRNOP00000031911"; protein_version "6"; tag "Ensembl_canonical";
7	ensembl	exon	123960070	123960177	0	-	.	gene_id "ENSRNOG00000014844"; gene_version "10"; transcript_id "ENSRNOT00000119582"; transcript_version "2"; exon_number "27"; gene_name "Kif21a"; gene_source "ensembl"; gene_biotype "protein_coding"; transcript_name "Kif21a-209"; transcript_source "ensembl"; transcript_biotype "protein_coding"; exon_id "ENSRNOE00000143395"; exon_version "2";
7	ensembl	CDS	123960070	123960177	0	-	1	gene_id "ENSRNOG00000014844"; gene_version "10"; transcript_id "ENSRNOT00000119582"; transcript_version "2"; exon_number "27"; gene_name "Kif21a"; gene_source "ensembl"; gene_biotype "protein_coding"; transcript_name "Kif21a-209"; transcript_source "ensembl"; transcript_biotype "protein_coding"; protein_id "ENSRNOP00000085651"; protein_version "2";
7	ensembl	exon	123960070	123960177	0	-	.	gene_id "ENSRNOG00000014844"; gene_version "10"; transcript_id "ENSRNOT00000110094"; transcript_version "2"; exon_number "26"; gene_name "Kif21a"; gene_source "ensembl"; gene_biotype "protein_coding"; transcript_name "Kif21a-207"; transcript_source "ensembl"; transcript_biotype "protein_coding"; exon_id "ENSRNOE00000143395"; exon_version "2";
7	ensembl	CDS	123960070	123960177	0	-	1	gene_id "ENSRNOG00000014844"; gene_version "10"; transcript_id "ENSRNOT00000110094"; transcript_version "2"; exon_number "26"; gene_name "Kif21a"; gene_source "ensembl"; gene_biotype "protein_coding"; transcript_name "Kif21a-207"; transcript_source "ensembl"; transcript_biotype "protein_coding"; protein_id "ENSRNOP00000094508"; protein_version "2";
7	ensembl	exon	123960070	123960177	0	-	.	gene_id "ENSRNOG00000014844"; gene_version "10"; transcript_id "ENSRNOT00000110235"; transcript_version "2"; exon_number "27"; gene_name "Kif21a"; gene_source "ensembl"; gene_biotype "protein_coding"; transcript_name "Kif21a-208"; transcript_source "ensembl"; transcript_biotype "protein_coding"; exon_id "ENSRNOE00000143395"; exon_version "2";
7	ensembl	CDS	123960070	123960177	0	-	1	gene_id "ENSRNOG00000014844"; gene_version "10"; transcript_id "ENSRNOT00000110235"; transcript_version "2"; exon_number "27"; gene_name "Kif21a"; gene_source "ensembl"; gene_biotype "protein_coding"; transcript_name "Kif21a-208"; transcript_source "ensembl"; transcript_biotype "protein_coding"; protein_id "ENSRNOP00000092894"; protein_version "2";
7	ensembl	exon	123960070	123960177	0	-	.	gene_id "ENSRNOG00000014844"; gene_version "10"; transcript_id "ENSRNOT00000046744"; transcript_version "7"; exon_number "28"; gene_name "Kif21a"; gene_source "ensembl"; gene_biotype "protein_coding"; transcript_name "Kif21a-204"; transcript_source "ensembl"; transcript_biotype "protein_coding"; exon_id "ENSRNOE00000143395"; exon_version "2";
7	ensembl	CDS	123960070	123960177	0	-	1	gene_id "ENSRNOG00000014844"; gene_version "10"; transcript_id "ENSRNOT00000046744"; transcript_version "7"; exon_number "28"; gene_name "Kif21a"; gene_source "ensembl"; gene_biotype "protein_coding"; transcript_name "Kif21a-204"; transcript_source "ensembl"; transcript_biotype "protein_coding"; protein_id "ENSRNOP00000040915"; protein_version "5";
7	ensembl	exon	123960070	123960177	0	-	.	gene_id "ENSRNOG00000014844"; gene_version "10"; transcript_id "ENSRNOT00000129970"; transcript_version "1"; exon_number "27"; gene_name "Kif21a"; gene_source "ensembl"; gene_biotype "protein_coding"; transcript_name "Kif21a-210"; transcript_source "ensembl"; transcript_biotype "protein_coding"; exon_id "ENSRNOE00000143395"; exon_version "2";
7	ensembl	CDS	123960070	123960177	0	-	1	gene_id "ENSRNOG00000014844"; gene_version "10"; transcript_id "ENSRNOT00000129970"; transcript_version "1"; exon_number "27"; gene_name "Kif21a"; gene_source "ensembl"; gene_biotype "protein_coding"; transcript_name "Kif21a-210"; transcript_source "ensembl"; transcript_biotype "protein_coding"; protein_id "ENSRNOP00000100461"; protein_version "1";
7	ENSEMBL114_rn	exon	123960070	123960177	63.9563082320723	-	.	gene_id "ENSRNOG00000014844"; transcript_id "ENSRNOG00000014844_tx_13"; exon_id "7_123960070_123960177_-"; exonnum "2"; txlen "2638";
7	ENSEMBL114_rn	exon	123960070	123960177	29.148192607198	-	.	gene_id "ENSRNOG00000014844"; transcript_id "ENSRNOG00000014844_tx_35"; exon_id "7_123960070_123960177_-"; exonnum "2"; txlen "2767";
7	sraer114_ss	exon	123961643	123961966	63.9563082320723	-	.	gene_id "ENSRNOG00000014844"; transcript_id "ENSRNOG00000014844_tx_13"; exon_id "7_123961643_123961966_-"; exonnum "1"; txlen "2638";
7	sraer114_ss	exon	123961643	123961966	29.148192607198	-	.	gene_id "ENSRNOG00000014844"; transcript_id "ENSRNOG00000014844_tx_35"; exon_id "7_123961643_123961966_-"; exonnum "1"; txlen "2767";
7	ensembl	exon	123963621	123963835	0	-	.	gene_id "ENSRNOG00000014844"; gene_version "10"; transcript_id "ENSRNOT00000044092"; transcript_version "7"; exon_number "26"; gene_name "Kif21a"; gene_source "ensembl"; gene_biotype "protein_coding"; transcript_name "Kif21a-202"; transcript_source "ensembl"; transcript_biotype "protein_coding"; exon_id "ENSRNOE00000145626"; exon_version "1";
7	ensembl	CDS	123963621	123963835	0	-	0	gene_id "ENSRNOG00000014844"; gene_version "10"; transcript_id "ENSRNOT00000044092"; transcript_version "7"; exon_number "26"; gene_name "Kif21a"; gene_source "ensembl"; gene_biotype "protein_coding"; transcript_name "Kif21a-202"; transcript_source "ensembl"; transcript_biotype "protein_coding"; protein_id "ENSRNOP00000044677"; protein_version "4";
7	ensembl	exon	123963621	123963835	0	-	.	gene_id "ENSRNOG00000014844"; gene_version "10"; transcript_id "ENSRNOT00000055742"; transcript_version "6"; exon_number "25"; gene_name "Kif21a"; gene_source "ensembl"; gene_biotype "protein_coding"; transcript_name "Kif21a-205"; transcript_source "ensembl"; transcript_biotype "protein_coding"; exon_id "ENSRNOE00000145626"; exon_version "1";
7	ensembl	CDS	123963621	123963835	0	-	0	gene_id "ENSRNOG00000014844"; gene_version "10"; transcript_id "ENSRNOT00000055742"; transcript_version "6"; exon_number "25"; gene_name "Kif21a"; gene_source "ensembl"; gene_biotype "protein_coding"; transcript_name "Kif21a-205"; transcript_source "ensembl"; transcript_biotype "protein_coding"; protein_id "ENSRNOP00000052600"; protein_version "4";
7	ensembl	exon	123963621	123963835	0	-	.	gene_id "ENSRNOG00000014844"; gene_version "10"; transcript_id "ENSRNOT00000038946"; transcript_version "9"; exon_number "27"; gene_name "Kif21a"; gene_source "ensembl"; gene_biotype "protein_coding"; transcript_name "Kif21a-201"; transcript_source "ensembl"; transcript_biotype "protein_coding"; exon_id "ENSRNOE00000145626"; exon_version "1"; tag "Ensembl_canonical";
7	ensembl	CDS	123963621	123963835	0	-	0	gene_id "ENSRNOG00000014844"; gene_version "10"; transcript_id "ENSRNOT00000038946"; transcript_version "9"; exon_number "27"; gene_name "Kif21a"; gene_source "ensembl"; gene_biotype "protein_coding"; transcript_name "Kif21a-201"; transcript_source "ensembl"; transcript_biotype "protein_coding"; protein_id "ENSRNOP00000031911"; protein_version "6"; tag "Ensembl_canonical";
7	ensembl	exon	123963621	123963835	0	-	.	gene_id "ENSRNOG00000014844"; gene_version "10"; transcript_id "ENSRNOT00000119582"; transcript_version "2"; exon_number "26"; gene_name "Kif21a"; gene_source "ensembl"; gene_biotype "protein_coding"; transcript_name "Kif21a-209"; transcript_source "ensembl"; transcript_biotype "protein_coding"; exon_id "ENSRNOE00000145626"; exon_version "1";
7	ensembl	CDS	123963621	123963835	0	-	0	gene_id "ENSRNOG00000014844"; gene_version "10"; transcript_id "ENSRNOT00000119582"; transcript_version "2"; exon_number "26"; gene_name "Kif21a"; gene_source "ensembl"; gene_biotype "protein_coding"; transcript_name "Kif21a-209"; transcript_source "ensembl"; transcript_biotype "protein_coding"; protein_id "ENSRNOP00000085651"; protein_version "2";
7	ensembl	exon	123963621	123963835	0	-	.	gene_id "ENSRNOG00000014844"; gene_version "10"; transcript_id "ENSRNOT00000110094"; transcript_version "2"; exon_number "25"; gene_name "Kif21a"; gene_source "ensembl"; gene_biotype "protein_coding"; transcript_name "Kif21a-207"; transcript_source "ensembl"; transcript_biotype "protein_coding"; exon_id "ENSRNOE00000145626"; exon_version "1";
7	ensembl	CDS	123963621	123963835	0	-	0	gene_id "ENSRNOG00000014844"; gene_version "10"; transcript_id "ENSRNOT00000110094"; transcript_version "2"; exon_number "25"; gene_name "Kif21a"; gene_source "ensembl"; gene_biotype "protein_coding"; transcript_name "Kif21a-207"; transcript_source "ensembl"; transcript_biotype "protein_coding"; protein_id "ENSRNOP00000094508"; protein_version "2";
7	ensembl	exon	123963621	123963835	0	-	.	gene_id "ENSRNOG00000014844"; gene_version "10"; transcript_id "ENSRNOT00000110235"; transcript_version "2"; exon_number "26"; gene_name "Kif21a"; gene_source "ensembl"; gene_biotype "protein_coding"; transcript_name "Kif21a-208"; transcript_source "ensembl"; transcript_biotype "protein_coding"; exon_id "ENSRNOE00000145626"; exon_version "1";
7	ensembl	CDS	123963621	123963835	0	-	0	gene_id "ENSRNOG00000014844"; gene_version "10"; transcript_id "ENSRNOT00000110235"; transcript_version "2"; exon_number "26"; gene_name "Kif21a"; gene_source "ensembl"; gene_biotype "protein_coding"; transcript_name "Kif21a-208"; transcript_source "ensembl"; transcript_biotype "protein_coding"; protein_id "ENSRNOP00000092894"; protein_version "2";
7	ensembl	exon	123963621	123963835	0	-	.	gene_id "ENSRNOG00000014844"; gene_version "10"; transcript_id "ENSRNOT00000066528"; transcript_version "6"; exon_number "26"; gene_name "Kif21a"; gene_source "ensembl"; gene_biotype "protein_coding"; transcript_name "Kif21a-206"; transcript_source "ensembl"; transcript_biotype "protein_coding"; exon_id "ENSRNOE00000145626"; exon_version "1";
7	ensembl	CDS	123963621	123963835	0	-	0	gene_id "ENSRNOG00000014844"; gene_version "10"; transcript_id "ENSRNOT00000066528"; transcript_version "6"; exon_number "26"; gene_name "Kif21a"; gene_source "ensembl"; gene_biotype "protein_coding"; transcript_name "Kif21a-206"; transcript_source "ensembl"; transcript_biotype "protein_coding"; protein_id "ENSRNOP00000059755"; protein_version "4";
7	ensembl	exon	123963621	123963835	0	-	.	gene_id "ENSRNOG00000014844"; gene_version "10"; transcript_id "ENSRNOT00000046744"; transcript_version "7"; exon_number "27"; gene_name "Kif21a"; gene_source "ensembl"; gene_biotype "protein_coding"; transcript_name "Kif21a-204"; transcript_source "ensembl"; transcript_biotype "protein_coding"; exon_id "ENSRNOE00000145626"; exon_version "1";
7	ensembl	CDS	123963621	123963835	0	-	0	gene_id "ENSRNOG00000014844"; gene_version "10"; transcript_id "ENSRNOT00000046744"; transcript_version "7"; exon_number "27"; gene_name "Kif21a"; gene_source "ensembl"; gene_biotype "protein_coding"; transcript_name "Kif21a-204"; transcript_source "ensembl"; transcript_biotype "protein_coding"; protein_id "ENSRNOP00000040915"; protein_version "5";
7	ensembl	exon	123963621	123963835	0	-	.	gene_id "ENSRNOG00000014844"; gene_version "10"; transcript_id "ENSRNOT00000129970"; transcript_version "1"; exon_number "26"; gene_name "Kif21a"; gene_source "ensembl"; gene_biotype "protein_coding"; transcript_name "Kif21a-210"; transcript_source "ensembl"; transcript_biotype "protein_coding"; exon_id "ENSRNOE00000145626"; exon_version "1";
7	ensembl	CDS	123963621	123963835	0	-	0	gene_id "ENSRNOG00000014844"; gene_version "10"; transcript_id "ENSRNOT00000129970"; transcript_version "1"; exon_number "26"; gene_name "Kif21a"; gene_source "ensembl"; gene_biotype "protein_coding"; transcript_name "Kif21a-210"; transcript_source "ensembl"; transcript_biotype "protein_coding"; protein_id "ENSRNOP00000100461"; protein_version "1";
7	ensembl	exon	123963621	123963835	0	-	.	gene_id "ENSRNOG00000014844"; gene_version "10"; transcript_id "ENSRNOT00000045553"; transcript_version "7"; exon_number "26"; gene_name "Kif21a"; gene_source "ensembl"; gene_biotype "protein_coding"; transcript_name "Kif21a-203"; transcript_source "ensembl"; transcript_biotype "protein_coding"; exon_id "ENSRNOE00000145626"; exon_version "1";
7	ensembl	CDS	123963621	123963835	0	-	0	gene_id "ENSRNOG00000014844"; gene_version "10"; transcript_id "ENSRNOT00000045553"; transcript_version "7"; exon_number "26"; gene_name "Kif21a"; gene_source "ensembl"; gene_biotype "protein_coding"; transcript_name "Kif21a-203"; transcript_source "ensembl"; transcript_biotype "protein_coding"; protein_id "ENSRNOP00000039402"; protein_version "5";
7	ensembl	exon	123966460	123966514	0	-	.	gene_id "ENSRNOG00000014844"; gene_version "10"; transcript_id "ENSRNOT00000044092"; transcript_version "7"; exon_number "25"; gene_name "Kif21a"; gene_source "ensembl"; gene_biotype "protein_coding"; transcript_name "Kif21a-202"; transcript_source "ensembl"; transcript_biotype "protein_coding"; exon_id "ENSRNOE00000145597"; exon_version "1";
7	ensembl	CDS	123966460	123966514	0	-	1	gene_id "ENSRNOG00000014844"; gene_version "10"; transcript_id "ENSRNOT00000044092"; transcript_version "7"; exon_number "25"; gene_name "Kif21a"; gene_source "ensembl"; gene_biotype "protein_coding"; transcript_name "Kif21a-202"; transcript_source "ensembl"; transcript_biotype "protein_coding"; protein_id "ENSRNOP00000044677"; protein_version "4";
7	ensembl	exon	123966460	123966514	0	-	.	gene_id "ENSRNOG00000014844"; gene_version "10"; transcript_id "ENSRNOT00000055742"; transcript_version "6"; exon_number "24"; gene_name "Kif21a"; gene_source "ensembl"; gene_biotype "protein_coding"; transcript_name "Kif21a-205"; transcript_source "ensembl"; transcript_biotype "protein_coding"; exon_id "ENSRNOE00000145597"; exon_version "1";
7	ensembl	CDS	123966460	123966514	0	-	1	gene_id "ENSRNOG00000014844"; gene_version "10"; transcript_id "ENSRNOT00000055742"; transcript_version "6"; exon_number "24"; gene_name "Kif21a"; gene_source "ensembl"; gene_biotype "protein_coding"; transcript_name "Kif21a-205"; transcript_source "ensembl"; transcript_biotype "protein_coding"; protein_id "ENSRNOP00000052600"; protein_version "4";
7	ensembl	exon	123966460	123966514	0	-	.	gene_id "ENSRNOG00000014844"; gene_version "10"; transcript_id "ENSRNOT00000038946"; transcript_version "9"; exon_number "26"; gene_name "Kif21a"; gene_source "ensembl"; gene_biotype "protein_coding"; transcript_name "Kif21a-201"; transcript_source "ensembl"; transcript_biotype "protein_coding"; exon_id "ENSRNOE00000145597"; exon_version "1"; tag "Ensembl_canonical";
7	ensembl	CDS	123966460	123966514	0	-	1	gene_id "ENSRNOG00000014844"; gene_version "10"; transcript_id "ENSRNOT00000038946"; transcript_version "9"; exon_number "26"; gene_name "Kif21a"; gene_source "ensembl"; gene_biotype "protein_coding"; transcript_name "Kif21a-201"; transcript_source "ensembl"; transcript_biotype "protein_coding"; protein_id "ENSRNOP00000031911"; protein_version "6"; tag "Ensembl_canonical";
7	ensembl	exon	123966460	123966514	0	-	.	gene_id "ENSRNOG00000014844"; gene_version "10"; transcript_id "ENSRNOT00000119582"; transcript_version "2"; exon_number "25"; gene_name "Kif21a"; gene_source "ensembl"; gene_biotype "protein_coding"; transcript_name "Kif21a-209"; transcript_source "ensembl"; transcript_biotype "protein_coding"; exon_id "ENSRNOE00000145597"; exon_version "1";
7	ensembl	CDS	123966460	123966514	0	-	1	gene_id "ENSRNOG00000014844"; gene_version "10"; transcript_id "ENSRNOT00000119582"; transcript_version "2"; exon_number "25"; gene_name "Kif21a"; gene_source "ensembl"; gene_biotype "protein_coding"; transcript_name "Kif21a-209"; transcript_source "ensembl"; transcript_biotype "protein_coding"; protein_id "ENSRNOP00000085651"; protein_version "2";
7	ensembl	exon	123966460	123966514	0	-	.	gene_id "ENSRNOG00000014844"; gene_version "10"; transcript_id "ENSRNOT00000110094"; transcript_version "2"; exon_number "24"; gene_name "Kif21a"; gene_source "ensembl"; gene_biotype "protein_coding"; transcript_name "Kif21a-207"; transcript_source "ensembl"; transcript_biotype "protein_coding"; exon_id "ENSRNOE00000145597"; exon_version "1";
7	ensembl	CDS	123966460	123966514	0	-	1	gene_id "ENSRNOG00000014844"; gene_version "10"; transcript_id "ENSRNOT00000110094"; transcript_version "2"; exon_number "24"; gene_name "Kif21a"; gene_source "ensembl"; gene_biotype "protein_coding"; transcript_name "Kif21a-207"; transcript_source "ensembl"; transcript_biotype "protein_coding"; protein_id "ENSRNOP00000094508"; protein_version "2";
7	ensembl	exon	123966460	123966514	0	-	.	gene_id "ENSRNOG00000014844"; gene_version "10"; transcript_id "ENSRNOT00000110235"; transcript_version "2"; exon_number "25"; gene_name "Kif21a"; gene_source "ensembl"; gene_biotype "protein_coding"; transcript_name "Kif21a-208"; transcript_source "ensembl"; transcript_biotype "protein_coding"; exon_id "ENSRNOE00000145597"; exon_version "1";
7	ensembl	CDS	123966460	123966514	0	-	1	gene_id "ENSRNOG00000014844"; gene_version "10"; transcript_id "ENSRNOT00000110235"; transcript_version "2"; exon_number "25"; gene_name "Kif21a"; gene_source "ensembl"; gene_biotype "protein_coding"; transcript_name "Kif21a-208"; transcript_source "ensembl"; transcript_biotype "protein_coding"; protein_id "ENSRNOP00000092894"; protein_version "2";
7	ensembl	exon	123966460	123966514	0	-	.	gene_id "ENSRNOG00000014844"; gene_version "10"; transcript_id "ENSRNOT00000066528"; transcript_version "6"; exon_number "25"; gene_name "Kif21a"; gene_source "ensembl"; gene_biotype "protein_coding"; transcript_name "Kif21a-206"; transcript_source "ensembl"; transcript_biotype "protein_coding"; exon_id "ENSRNOE00000145597"; exon_version "1";
7	ensembl	CDS	123966460	123966514	0	-	1	gene_id "ENSRNOG00000014844"; gene_version "10"; transcript_id "ENSRNOT00000066528"; transcript_version "6"; exon_number "25"; gene_name "Kif21a"; gene_source "ensembl"; gene_biotype "protein_coding"; transcript_name "Kif21a-206"; transcript_source "ensembl"; transcript_biotype "protein_coding"; protein_id "ENSRNOP00000059755"; protein_version "4";
7	ensembl	exon	123966460	123966514	0	-	.	gene_id "ENSRNOG00000014844"; gene_version "10"; transcript_id "ENSRNOT00000046744"; transcript_version "7"; exon_number "26"; gene_name "Kif21a"; gene_source "ensembl"; gene_biotype "protein_coding"; transcript_name "Kif21a-204"; transcript_source "ensembl"; transcript_biotype "protein_coding"; exon_id "ENSRNOE00000145597"; exon_version "1";
7	ensembl	CDS	123966460	123966514	0	-	1	gene_id "ENSRNOG00000014844"; gene_version "10"; transcript_id "ENSRNOT00000046744"; transcript_version "7"; exon_number "26"; gene_name "Kif21a"; gene_source "ensembl"; gene_biotype "protein_coding"; transcript_name "Kif21a-204"; transcript_source "ensembl"; transcript_biotype "protein_coding"; protein_id "ENSRNOP00000040915"; protein_version "5";
7	ensembl	exon	123966460	123966514	0	-	.	gene_id "ENSRNOG00000014844"; gene_version "10"; transcript_id "ENSRNOT00000129970"; transcript_version "1"; exon_number "25"; gene_name "Kif21a"; gene_source "ensembl"; gene_biotype "protein_coding"; transcript_name "Kif21a-210"; transcript_source "ensembl"; transcript_biotype "protein_coding"; exon_id "ENSRNOE00000145597"; exon_version "1";
7	ensembl	CDS	123966460	123966514	0	-	1	gene_id "ENSRNOG00000014844"; gene_version "10"; transcript_id "ENSRNOT00000129970"; transcript_version "1"; exon_number "25"; gene_name "Kif21a"; gene_source "ensembl"; gene_biotype "protein_coding"; transcript_name "Kif21a-210"; transcript_source "ensembl"; transcript_biotype "protein_coding"; protein_id "ENSRNOP00000100461"; protein_version "1";
7	ensembl	exon	123966460	123966514	0	-	.	gene_id "ENSRNOG00000014844"; gene_version "10"; transcript_id "ENSRNOT00000045553"; transcript_version "7"; exon_number "25"; gene_name "Kif21a"; gene_source "ensembl"; gene_biotype "protein_coding"; transcript_name "Kif21a-203"; transcript_source "ensembl"; transcript_biotype "protein_coding"; exon_id "ENSRNOE00000145597"; exon_version "1";
7	ensembl	CDS	123966460	123966514	0	-	1	gene_id "ENSRNOG00000014844"; gene_version "10"; transcript_id "ENSRNOT00000045553"; transcript_version "7"; exon_number "25"; gene_name "Kif21a"; gene_source "ensembl"; gene_biotype "protein_coding"; transcript_name "Kif21a-203"; transcript_source "ensembl"; transcript_biotype "protein_coding"; protein_id "ENSRNOP00000039402"; protein_version "5";
7	ensembl	exon	123967111	123967168	0	-	.	gene_id "ENSRNOG00000014844"; gene_version "10"; transcript_id "ENSRNOT00000044092"; transcript_version "7"; exon_number "24"; gene_name "Kif21a"; gene_source "ensembl"; gene_biotype "protein_coding"; transcript_name "Kif21a-202"; transcript_source "ensembl"; transcript_biotype "protein_coding"; exon_id "ENSRNOE00000544527"; exon_version "1";
7	ensembl	CDS	123967111	123967168	0	-	2	gene_id "ENSRNOG00000014844"; gene_version "10"; transcript_id "ENSRNOT00000044092"; transcript_version "7"; exon_number "24"; gene_name "Kif21a"; gene_source "ensembl"; gene_biotype "protein_coding"; transcript_name "Kif21a-202"; transcript_source "ensembl"; transcript_biotype "protein_coding"; protein_id "ENSRNOP00000044677"; protein_version "4";
7	ensembl	exon	123967111	123967171	0	-	.	gene_id "ENSRNOG00000014844"; gene_version "10"; transcript_id "ENSRNOT00000038946"; transcript_version "9"; exon_number "25"; gene_name "Kif21a"; gene_source "ensembl"; gene_biotype "protein_coding"; transcript_name "Kif21a-201"; transcript_source "ensembl"; transcript_biotype "protein_coding"; exon_id "ENSRNOE00000145570"; exon_version "1"; tag "Ensembl_canonical";
7	ensembl	CDS	123967111	123967171	0	-	2	gene_id "ENSRNOG00000014844"; gene_version "10"; transcript_id "ENSRNOT00000038946"; transcript_version "9"; exon_number "25"; gene_name "Kif21a"; gene_source "ensembl"; gene_biotype "protein_coding"; transcript_name "Kif21a-201"; transcript_source "ensembl"; transcript_biotype "protein_coding"; protein_id "ENSRNOP00000031911"; protein_version "6"; tag "Ensembl_canonical";
7	ensembl	exon	123967111	123967171	0	-	.	gene_id "ENSRNOG00000014844"; gene_version "10"; transcript_id "ENSRNOT00000119582"; transcript_version "2"; exon_number "24"; gene_name "Kif21a"; gene_source "ensembl"; gene_biotype "protein_coding"; transcript_name "Kif21a-209"; transcript_source "ensembl"; transcript_biotype "protein_coding"; exon_id "ENSRNOE00000145570"; exon_version "1";
7	ensembl	CDS	123967111	123967171	0	-	2	gene_id "ENSRNOG00000014844"; gene_version "10"; transcript_id "ENSRNOT00000119582"; transcript_version "2"; exon_number "24"; gene_name "Kif21a"; gene_source "ensembl"; gene_biotype "protein_coding"; transcript_name "Kif21a-209"; transcript_source "ensembl"; transcript_biotype "protein_coding"; protein_id "ENSRNOP00000085651"; protein_version "2";
7	ensembl	exon	123967111	123967171	0	-	.	gene_id "ENSRNOG00000014844"; gene_version "10"; transcript_id "ENSRNOT00000110094"; transcript_version "2"; exon_number "23"; gene_name "Kif21a"; gene_source "ensembl"; gene_biotype "protein_coding"; transcript_name "Kif21a-207"; transcript_source "ensembl"; transcript_biotype "protein_coding"; exon_id "ENSRNOE00000145570"; exon_version "1";
7	ensembl	CDS	123967111	123967171	0	-	2	gene_id "ENSRNOG00000014844"; gene_version "10"; transcript_id "ENSRNOT00000110094"; transcript_version "2"; exon_number "23"; gene_name "Kif21a"; gene_source "ensembl"; gene_biotype "protein_coding"; transcript_name "Kif21a-207"; transcript_source "ensembl"; transcript_biotype "protein_coding"; protein_id "ENSRNOP00000094508"; protein_version "2";
7	ensembl	exon	123967111	123967171	0	-	.	gene_id "ENSRNOG00000014844"; gene_version "10"; transcript_id "ENSRNOT00000110235"; transcript_version "2"; exon_number "24"; gene_name "Kif21a"; gene_source "ensembl"; gene_biotype "protein_coding"; transcript_name "Kif21a-208"; transcript_source "ensembl"; transcript_biotype "protein_coding"; exon_id "ENSRNOE00000145570"; exon_version "1";
7	ensembl	CDS	123967111	123967171	0	-	2	gene_id "ENSRNOG00000014844"; gene_version "10"; transcript_id "ENSRNOT00000110235"; transcript_version "2"; exon_number "24"; gene_name "Kif21a"; gene_source "ensembl"; gene_biotype "protein_coding"; transcript_name "Kif21a-208"; transcript_source "ensembl"; transcript_biotype "protein_coding"; protein_id "ENSRNOP00000092894"; protein_version "2";
7	ensembl	exon	123967111	123967171	0	-	.	gene_id "ENSRNOG00000014844"; gene_version "10"; transcript_id "ENSRNOT00000066528"; transcript_version "6"; exon_number "24"; gene_name "Kif21a"; gene_source "ensembl"; gene_biotype "protein_coding"; transcript_name "Kif21a-206"; transcript_source "ensembl"; transcript_biotype "protein_coding"; exon_id "ENSRNOE00000145570"; exon_version "1";
7	ensembl	CDS	123967111	123967171	0	-	2	gene_id "ENSRNOG00000014844"; gene_version "10"; transcript_id "ENSRNOT00000066528"; transcript_version "6"; exon_number "24"; gene_name "Kif21a"; gene_source "ensembl"; gene_biotype "protein_coding"; transcript_name "Kif21a-206"; transcript_source "ensembl"; transcript_biotype "protein_coding"; protein_id "ENSRNOP00000059755"; protein_version "4";
7	ensembl	exon	123967111	123967171	0	-	.	gene_id "ENSRNOG00000014844"; gene_version "10"; transcript_id "ENSRNOT00000046744"; transcript_version "7"; exon_number "25"; gene_name "Kif21a"; gene_source "ensembl"; gene_biotype "protein_coding"; transcript_name "Kif21a-204"; transcript_source "ensembl"; transcript_biotype "protein_coding"; exon_id "ENSRNOE00000145570"; exon_version "1";
7	ensembl	CDS	123967111	123967171	0	-	2	gene_id "ENSRNOG00000014844"; gene_version "10"; transcript_id "ENSRNOT00000046744"; transcript_version "7"; exon_number "25"; gene_name "Kif21a"; gene_source "ensembl"; gene_biotype "protein_coding"; transcript_name "Kif21a-204"; transcript_source "ensembl"; transcript_biotype "protein_coding"; protein_id "ENSRNOP00000040915"; protein_version "5";
7	ensembl	exon	123967111	123967171	0	-	.	gene_id "ENSRNOG00000014844"; gene_version "10"; transcript_id "ENSRNOT00000129970"; transcript_version "1"; exon_number "24"; gene_name "Kif21a"; gene_source "ensembl"; gene_biotype "protein_coding"; transcript_name "Kif21a-210"; transcript_source "ensembl"; transcript_biotype "protein_coding"; exon_id "ENSRNOE00000145570"; exon_version "1";
7	ensembl	CDS	123967111	123967171	0	-	2	gene_id "ENSRNOG00000014844"; gene_version "10"; transcript_id "ENSRNOT00000129970"; transcript_version "1"; exon_number "24"; gene_name "Kif21a"; gene_source "ensembl"; gene_biotype "protein_coding"; transcript_name "Kif21a-210"; transcript_source "ensembl"; transcript_biotype "protein_coding"; protein_id "ENSRNOP00000100461"; protein_version "1";
7	ensembl	exon	123967111	123967171	0	-	.	gene_id "ENSRNOG00000014844"; gene_version "10"; transcript_id "ENSRNOT00000045553"; transcript_version "7"; exon_number "24"; gene_name "Kif21a"; gene_source "ensembl"; gene_biotype "protein_coding"; transcript_name "Kif21a-203"; transcript_source "ensembl"; transcript_biotype "protein_coding"; exon_id "ENSRNOE00000145570"; exon_version "1";
7	ensembl	CDS	123967111	123967171	0	-	2	gene_id "ENSRNOG00000014844"; gene_version "10"; transcript_id "ENSRNOT00000045553"; transcript_version "7"; exon_number "24"; gene_name "Kif21a"; gene_source "ensembl"; gene_biotype "protein_coding"; transcript_name "Kif21a-203"; transcript_source "ensembl"; transcript_biotype "protein_coding"; protein_id "ENSRNOP00000039402"; protein_version "5";
7	ensembl	exon	123970794	123970817	0	-	.	gene_id "ENSRNOG00000014844"; gene_version "10"; transcript_id "ENSRNOT00000044092"; transcript_version "7"; exon_number "23"; gene_name "Kif21a"; gene_source "ensembl"; gene_biotype "protein_coding"; transcript_name "Kif21a-202"; transcript_source "ensembl"; transcript_biotype "protein_coding"; exon_id "ENSRNOE00000575374"; exon_version "1";
7	ensembl	CDS	123970794	123970817	0	-	2	gene_id "ENSRNOG00000014844"; gene_version "10"; transcript_id "ENSRNOT00000044092"; transcript_version "7"; exon_number "23"; gene_name "Kif21a"; gene_source "ensembl"; gene_biotype "protein_coding"; transcript_name "Kif21a-202"; transcript_source "ensembl"; transcript_biotype "protein_coding"; protein_id "ENSRNOP00000044677"; protein_version "4";
7	ensembl	exon	123971305	123971325	0	-	.	gene_id "ENSRNOG00000014844"; gene_version "10"; transcript_id "ENSRNOT00000038946"; transcript_version "9"; exon_number "24"; gene_name "Kif21a"; gene_source "ensembl"; gene_biotype "protein_coding"; transcript_name "Kif21a-201"; transcript_source "ensembl"; transcript_biotype "protein_coding"; exon_id "ENSRNOE00000276225"; exon_version "1"; tag "Ensembl_canonical";
7	ensembl	CDS	123971305	123971325	0	-	2	gene_id "ENSRNOG00000014844"; gene_version "10"; transcript_id "ENSRNOT00000038946"; transcript_version "9"; exon_number "24"; gene_name "Kif21a"; gene_source "ensembl"; gene_biotype "protein_coding"; transcript_name "Kif21a-201"; transcript_source "ensembl"; transcript_biotype "protein_coding"; protein_id "ENSRNOP00000031911"; protein_version "6"; tag "Ensembl_canonical";
7	ensembl	exon	123971305	123971325	0	-	.	gene_id "ENSRNOG00000014844"; gene_version "10"; transcript_id "ENSRNOT00000119582"; transcript_version "2"; exon_number "23"; gene_name "Kif21a"; gene_source "ensembl"; gene_biotype "protein_coding"; transcript_name "Kif21a-209"; transcript_source "ensembl"; transcript_biotype "protein_coding"; exon_id "ENSRNOE00000276225"; exon_version "1";
7	ensembl	CDS	123971305	123971325	0	-	2	gene_id "ENSRNOG00000014844"; gene_version "10"; transcript_id "ENSRNOT00000119582"; transcript_version "2"; exon_number "23"; gene_name "Kif21a"; gene_source "ensembl"; gene_biotype "protein_coding"; transcript_name "Kif21a-209"; transcript_source "ensembl"; transcript_biotype "protein_coding"; protein_id "ENSRNOP00000085651"; protein_version "2";
7	ensembl	exon	123971305	123971325	0	-	.	gene_id "ENSRNOG00000014844"; gene_version "10"; transcript_id "ENSRNOT00000110235"; transcript_version "2"; exon_number "23"; gene_name "Kif21a"; gene_source "ensembl"; gene_biotype "protein_coding"; transcript_name "Kif21a-208"; transcript_source "ensembl"; transcript_biotype "protein_coding"; exon_id "ENSRNOE00000276225"; exon_version "1";
7	ensembl	CDS	123971305	123971325	0	-	2	gene_id "ENSRNOG00000014844"; gene_version "10"; transcript_id "ENSRNOT00000110235"; transcript_version "2"; exon_number "23"; gene_name "Kif21a"; gene_source "ensembl"; gene_biotype "protein_coding"; transcript_name "Kif21a-208"; transcript_source "ensembl"; transcript_biotype "protein_coding"; protein_id "ENSRNOP00000092894"; protein_version "2";
7	ensembl	exon	123971305	123971325	0	-	.	gene_id "ENSRNOG00000014844"; gene_version "10"; transcript_id "ENSRNOT00000066528"; transcript_version "6"; exon_number "23"; gene_name "Kif21a"; gene_source "ensembl"; gene_biotype "protein_coding"; transcript_name "Kif21a-206"; transcript_source "ensembl"; transcript_biotype "protein_coding"; exon_id "ENSRNOE00000276225"; exon_version "1";
7	ensembl	CDS	123971305	123971325	0	-	2	gene_id "ENSRNOG00000014844"; gene_version "10"; transcript_id "ENSRNOT00000066528"; transcript_version "6"; exon_number "23"; gene_name "Kif21a"; gene_source "ensembl"; gene_biotype "protein_coding"; transcript_name "Kif21a-206"; transcript_source "ensembl"; transcript_biotype "protein_coding"; protein_id "ENSRNOP00000059755"; protein_version "4";
7	ensembl	exon	123971305	123971325	0	-	.	gene_id "ENSRNOG00000014844"; gene_version "10"; transcript_id "ENSRNOT00000046744"; transcript_version "7"; exon_number "24"; gene_name "Kif21a"; gene_source "ensembl"; gene_biotype "protein_coding"; transcript_name "Kif21a-204"; transcript_source "ensembl"; transcript_biotype "protein_coding"; exon_id "ENSRNOE00000276225"; exon_version "1";
7	ensembl	CDS	123971305	123971325	0	-	2	gene_id "ENSRNOG00000014844"; gene_version "10"; transcript_id "ENSRNOT00000046744"; transcript_version "7"; exon_number "24"; gene_name "Kif21a"; gene_source "ensembl"; gene_biotype "protein_coding"; transcript_name "Kif21a-204"; transcript_source "ensembl"; transcript_biotype "protein_coding"; protein_id "ENSRNOP00000040915"; protein_version "5";
7	ensembl	exon	123971305	123971325	0	-	.	gene_id "ENSRNOG00000014844"; gene_version "10"; transcript_id "ENSRNOT00000129970"; transcript_version "1"; exon_number "23"; gene_name "Kif21a"; gene_source "ensembl"; gene_biotype "protein_coding"; transcript_name "Kif21a-210"; transcript_source "ensembl"; transcript_biotype "protein_coding"; exon_id "ENSRNOE00000276225"; exon_version "1";
7	ensembl	CDS	123971305	123971325	0	-	2	gene_id "ENSRNOG00000014844"; gene_version "10"; transcript_id "ENSRNOT00000129970"; transcript_version "1"; exon_number "23"; gene_name "Kif21a"; gene_source "ensembl"; gene_biotype "protein_coding"; transcript_name "Kif21a-210"; transcript_source "ensembl"; transcript_biotype "protein_coding"; protein_id "ENSRNOP00000100461"; protein_version "1";
7	ensembl	exon	123971305	123971325	0	-	.	gene_id "ENSRNOG00000014844"; gene_version "10"; transcript_id "ENSRNOT00000045553"; transcript_version "7"; exon_number "23"; gene_name "Kif21a"; gene_source "ensembl"; gene_biotype "protein_coding"; transcript_name "Kif21a-203"; transcript_source "ensembl"; transcript_biotype "protein_coding"; exon_id "ENSRNOE00000276225"; exon_version "1";
7	ensembl	CDS	123971305	123971325	0	-	2	gene_id "ENSRNOG00000014844"; gene_version "10"; transcript_id "ENSRNOT00000045553"; transcript_version "7"; exon_number "23"; gene_name "Kif21a"; gene_source "ensembl"; gene_biotype "protein_coding"; transcript_name "Kif21a-203"; transcript_source "ensembl"; transcript_biotype "protein_coding"; protein_id "ENSRNOP00000039402"; protein_version "5";
7	ensembl	exon	123971712	123971748	0	-	.	gene_id "ENSRNOG00000014844"; gene_version "10"; transcript_id "ENSRNOT00000055742"; transcript_version "6"; exon_number "23"; gene_name "Kif21a"; gene_source "ensembl"; gene_biotype "protein_coding"; transcript_name "Kif21a-205"; transcript_source "ensembl"; transcript_biotype "protein_coding"; exon_id "ENSRNOE00000661128"; exon_version "1";
7	ensembl	CDS	123971712	123971748	0	-	2	gene_id "ENSRNOG00000014844"; gene_version "10"; transcript_id "ENSRNOT00000055742"; transcript_version "6"; exon_number "23"; gene_name "Kif21a"; gene_source "ensembl"; gene_biotype "protein_coding"; transcript_name "Kif21a-205"; transcript_source "ensembl"; transcript_biotype "protein_coding"; protein_id "ENSRNOP00000052600"; protein_version "4";
7	ensembl	exon	123971773	123971938	0	-	.	gene_id "ENSRNOG00000014844"; gene_version "10"; transcript_id "ENSRNOT00000044092"; transcript_version "7"; exon_number "22"; gene_name "Kif21a"; gene_source "ensembl"; gene_biotype "protein_coding"; transcript_name "Kif21a-202"; transcript_source "ensembl"; transcript_biotype "protein_coding"; exon_id "ENSRNOE00000145540"; exon_version "1";
7	ensembl	CDS	123971773	123971938	0	-	0	gene_id "ENSRNOG00000014844"; gene_version "10"; transcript_id "ENSRNOT00000044092"; transcript_version "7"; exon_number "22"; gene_name "Kif21a"; gene_source "ensembl"; gene_biotype "protein_coding"; transcript_name "Kif21a-202"; transcript_source "ensembl"; transcript_biotype "protein_coding"; protein_id "ENSRNOP00000044677"; protein_version "4";
7	ensembl	exon	123971773	123971938	0	-	.	gene_id "ENSRNOG00000014844"; gene_version "10"; transcript_id "ENSRNOT00000038946"; transcript_version "9"; exon_number "23"; gene_name "Kif21a"; gene_source "ensembl"; gene_biotype "protein_coding"; transcript_name "Kif21a-201"; transcript_source "ensembl"; transcript_biotype "protein_coding"; exon_id "ENSRNOE00000145540"; exon_version "1"; tag "Ensembl_canonical";
7	ensembl	CDS	123971773	123971938	0	-	0	gene_id "ENSRNOG00000014844"; gene_version "10"; transcript_id "ENSRNOT00000038946"; transcript_version "9"; exon_number "23"; gene_name "Kif21a"; gene_source "ensembl"; gene_biotype "protein_coding"; transcript_name "Kif21a-201"; transcript_source "ensembl"; transcript_biotype "protein_coding"; protein_id "ENSRNOP00000031911"; protein_version "6"; tag "Ensembl_canonical";
7	ensembl	exon	123971773	123971938	0	-	.	gene_id "ENSRNOG00000014844"; gene_version "10"; transcript_id "ENSRNOT00000119582"; transcript_version "2"; exon_number "22"; gene_name "Kif21a"; gene_source "ensembl"; gene_biotype "protein_coding"; transcript_name "Kif21a-209"; transcript_source "ensembl"; transcript_biotype "protein_coding"; exon_id "ENSRNOE00000145540"; exon_version "1";
7	ensembl	CDS	123971773	123971938	0	-	0	gene_id "ENSRNOG00000014844"; gene_version "10"; transcript_id "ENSRNOT00000119582"; transcript_version "2"; exon_number "22"; gene_name "Kif21a"; gene_source "ensembl"; gene_biotype "protein_coding"; transcript_name "Kif21a-209"; transcript_source "ensembl"; transcript_biotype "protein_coding"; protein_id "ENSRNOP00000085651"; protein_version "2";
7	ensembl	exon	123971773	123971938	0	-	.	gene_id "ENSRNOG00000014844"; gene_version "10"; transcript_id "ENSRNOT00000110094"; transcript_version "2"; exon_number "22"; gene_name "Kif21a"; gene_source "ensembl"; gene_biotype "protein_coding"; transcript_name "Kif21a-207"; transcript_source "ensembl"; transcript_biotype "protein_coding"; exon_id "ENSRNOE00000145540"; exon_version "1";
7	ensembl	CDS	123971773	123971938	0	-	0	gene_id "ENSRNOG00000014844"; gene_version "10"; transcript_id "ENSRNOT00000110094"; transcript_version "2"; exon_number "22"; gene_name "Kif21a"; gene_source "ensembl"; gene_biotype "protein_coding"; transcript_name "Kif21a-207"; transcript_source "ensembl"; transcript_biotype "protein_coding"; protein_id "ENSRNOP00000094508"; protein_version "2";
7	ensembl	exon	123971773	123971938	0	-	.	gene_id "ENSRNOG00000014844"; gene_version "10"; transcript_id "ENSRNOT00000110235"; transcript_version "2"; exon_number "22"; gene_name "Kif21a"; gene_source "ensembl"; gene_biotype "protein_coding"; transcript_name "Kif21a-208"; transcript_source "ensembl"; transcript_biotype "protein_coding"; exon_id "ENSRNOE00000145540"; exon_version "1";
7	ensembl	CDS	123971773	123971938	0	-	0	gene_id "ENSRNOG00000014844"; gene_version "10"; transcript_id "ENSRNOT00000110235"; transcript_version "2"; exon_number "22"; gene_name "Kif21a"; gene_source "ensembl"; gene_biotype "protein_coding"; transcript_name "Kif21a-208"; transcript_source "ensembl"; transcript_biotype "protein_coding"; protein_id "ENSRNOP00000092894"; protein_version "2";
7	ensembl	exon	123971773	123971938	0	-	.	gene_id "ENSRNOG00000014844"; gene_version "10"; transcript_id "ENSRNOT00000066528"; transcript_version "6"; exon_number "22"; gene_name "Kif21a"; gene_source "ensembl"; gene_biotype "protein_coding"; transcript_name "Kif21a-206"; transcript_source "ensembl"; transcript_biotype "protein_coding"; exon_id "ENSRNOE00000145540"; exon_version "1";
7	ensembl	CDS	123971773	123971938	0	-	0	gene_id "ENSRNOG00000014844"; gene_version "10"; transcript_id "ENSRNOT00000066528"; transcript_version "6"; exon_number "22"; gene_name "Kif21a"; gene_source "ensembl"; gene_biotype "protein_coding"; transcript_name "Kif21a-206"; transcript_source "ensembl"; transcript_biotype "protein_coding"; protein_id "ENSRNOP00000059755"; protein_version "4";
7	ensembl	exon	123971773	123971938	0	-	.	gene_id "ENSRNOG00000014844"; gene_version "10"; transcript_id "ENSRNOT00000046744"; transcript_version "7"; exon_number "23"; gene_name "Kif21a"; gene_source "ensembl"; gene_biotype "protein_coding"; transcript_name "Kif21a-204"; transcript_source "ensembl"; transcript_biotype "protein_coding"; exon_id "ENSRNOE00000145540"; exon_version "1";
7	ensembl	CDS	123971773	123971938	0	-	0	gene_id "ENSRNOG00000014844"; gene_version "10"; transcript_id "ENSRNOT00000046744"; transcript_version "7"; exon_number "23"; gene_name "Kif21a"; gene_source "ensembl"; gene_biotype "protein_coding"; transcript_name "Kif21a-204"; transcript_source "ensembl"; transcript_biotype "protein_coding"; protein_id "ENSRNOP00000040915"; protein_version "5";
7	ensembl	exon	123971773	123971938	0	-	.	gene_id "ENSRNOG00000014844"; gene_version "10"; transcript_id "ENSRNOT00000129970"; transcript_version "1"; exon_number "22"; gene_name "Kif21a"; gene_source "ensembl"; gene_biotype "protein_coding"; transcript_name "Kif21a-210"; transcript_source "ensembl"; transcript_biotype "protein_coding"; exon_id "ENSRNOE00000145540"; exon_version "1";
7	ensembl	CDS	123971773	123971938	0	-	0	gene_id "ENSRNOG00000014844"; gene_version "10"; transcript_id "ENSRNOT00000129970"; transcript_version "1"; exon_number "22"; gene_name "Kif21a"; gene_source "ensembl"; gene_biotype "protein_coding"; transcript_name "Kif21a-210"; transcript_source "ensembl"; transcript_biotype "protein_coding"; protein_id "ENSRNOP00000100461"; protein_version "1";
7	ensembl	exon	123971773	123971938	0	-	.	gene_id "ENSRNOG00000014844"; gene_version "10"; transcript_id "ENSRNOT00000045553"; transcript_version "7"; exon_number "22"; gene_name "Kif21a"; gene_source "ensembl"; gene_biotype "protein_coding"; transcript_name "Kif21a-203"; transcript_source "ensembl"; transcript_biotype "protein_coding"; exon_id "ENSRNOE00000145540"; exon_version "1";
7	ensembl	CDS	123971773	123971938	0	-	0	gene_id "ENSRNOG00000014844"; gene_version "10"; transcript_id "ENSRNOT00000045553"; transcript_version "7"; exon_number "22"; gene_name "Kif21a"; gene_source "ensembl"; gene_biotype "protein_coding"; transcript_name "Kif21a-203"; transcript_source "ensembl"; transcript_biotype "protein_coding"; protein_id "ENSRNOP00000039402"; protein_version "5";
7	ensembl	exon	123971788	123971938	0	-	.	gene_id "ENSRNOG00000014844"; gene_version "10"; transcript_id "ENSRNOT00000055742"; transcript_version "6"; exon_number "22"; gene_name "Kif21a"; gene_source "ensembl"; gene_biotype "protein_coding"; transcript_name "Kif21a-205"; transcript_source "ensembl"; transcript_biotype "protein_coding"; exon_id "ENSRNOE00000586949"; exon_version "1";
7	ensembl	CDS	123971788	123971938	0	-	0	gene_id "ENSRNOG00000014844"; gene_version "10"; transcript_id "ENSRNOT00000055742"; transcript_version "6"; exon_number "22"; gene_name "Kif21a"; gene_source "ensembl"; gene_biotype "protein_coding"; transcript_name "Kif21a-205"; transcript_source "ensembl"; transcript_biotype "protein_coding"; protein_id "ENSRNOP00000052600"; protein_version "4";
7	ensembl	exon	123972622	123972723	0	-	.	gene_id "ENSRNOG00000014844"; gene_version "10"; transcript_id "ENSRNOT00000044092"; transcript_version "7"; exon_number "21"; gene_name "Kif21a"; gene_source "ensembl"; gene_biotype "protein_coding"; transcript_name "Kif21a-202"; transcript_source "ensembl"; transcript_biotype "protein_coding"; exon_id "ENSRNOE00000145508"; exon_version "1";
7	ensembl	CDS	123972622	123972723	0	-	0	gene_id "ENSRNOG00000014844"; gene_version "10"; transcript_id "ENSRNOT00000044092"; transcript_version "7"; exon_number "21"; gene_name "Kif21a"; gene_source "ensembl"; gene_biotype "protein_coding"; transcript_name "Kif21a-202"; transcript_source "ensembl"; transcript_biotype "protein_coding"; protein_id "ENSRNOP00000044677"; protein_version "4";
7	ensembl	exon	123972622	123972723	0	-	.	gene_id "ENSRNOG00000014844"; gene_version "10"; transcript_id "ENSRNOT00000055742"; transcript_version "6"; exon_number "21"; gene_name "Kif21a"; gene_source "ensembl"; gene_biotype "protein_coding"; transcript_name "Kif21a-205"; transcript_source "ensembl"; transcript_biotype "protein_coding"; exon_id "ENSRNOE00000145508"; exon_version "1";
7	ensembl	CDS	123972622	123972723	0	-	0	gene_id "ENSRNOG00000014844"; gene_version "10"; transcript_id "ENSRNOT00000055742"; transcript_version "6"; exon_number "21"; gene_name "Kif21a"; gene_source "ensembl"; gene_biotype "protein_coding"; transcript_name "Kif21a-205"; transcript_source "ensembl"; transcript_biotype "protein_coding"; protein_id "ENSRNOP00000052600"; protein_version "4";
7	ensembl	exon	123972622	123972723	0	-	.	gene_id "ENSRNOG00000014844"; gene_version "10"; transcript_id "ENSRNOT00000038946"; transcript_version "9"; exon_number "22"; gene_name "Kif21a"; gene_source "ensembl"; gene_biotype "protein_coding"; transcript_name "Kif21a-201"; transcript_source "ensembl"; transcript_biotype "protein_coding"; exon_id "ENSRNOE00000145508"; exon_version "1"; tag "Ensembl_canonical";
7	ensembl	CDS	123972622	123972723	0	-	0	gene_id "ENSRNOG00000014844"; gene_version "10"; transcript_id "ENSRNOT00000038946"; transcript_version "9"; exon_number "22"; gene_name "Kif21a"; gene_source "ensembl"; gene_biotype "protein_coding"; transcript_name "Kif21a-201"; transcript_source "ensembl"; transcript_biotype "protein_coding"; protein_id "ENSRNOP00000031911"; protein_version "6"; tag "Ensembl_canonical";
7	ensembl	exon	123972622	123972723	0	-	.	gene_id "ENSRNOG00000014844"; gene_version "10"; transcript_id "ENSRNOT00000119582"; transcript_version "2"; exon_number "21"; gene_name "Kif21a"; gene_source "ensembl"; gene_biotype "protein_coding"; transcript_name "Kif21a-209"; transcript_source "ensembl"; transcript_biotype "protein_coding"; exon_id "ENSRNOE00000145508"; exon_version "1";
7	ensembl	CDS	123972622	123972723	0	-	0	gene_id "ENSRNOG00000014844"; gene_version "10"; transcript_id "ENSRNOT00000119582"; transcript_version "2"; exon_number "21"; gene_name "Kif21a"; gene_source "ensembl"; gene_biotype "protein_coding"; transcript_name "Kif21a-209"; transcript_source "ensembl"; transcript_biotype "protein_coding"; protein_id "ENSRNOP00000085651"; protein_version "2";
7	ensembl	exon	123972622	123972723	0	-	.	gene_id "ENSRNOG00000014844"; gene_version "10"; transcript_id "ENSRNOT00000110094"; transcript_version "2"; exon_number "21"; gene_name "Kif21a"; gene_source "ensembl"; gene_biotype "protein_coding"; transcript_name "Kif21a-207"; transcript_source "ensembl"; transcript_biotype "protein_coding"; exon_id "ENSRNOE00000145508"; exon_version "1";
7	ensembl	CDS	123972622	123972723	0	-	0	gene_id "ENSRNOG00000014844"; gene_version "10"; transcript_id "ENSRNOT00000110094"; transcript_version "2"; exon_number "21"; gene_name "Kif21a"; gene_source "ensembl"; gene_biotype "protein_coding"; transcript_name "Kif21a-207"; transcript_source "ensembl"; transcript_biotype "protein_coding"; protein_id "ENSRNOP00000094508"; protein_version "2";
7	ensembl	exon	123972622	123972723	0	-	.	gene_id "ENSRNOG00000014844"; gene_version "10"; transcript_id "ENSRNOT00000110235"; transcript_version "2"; exon_number "21"; gene_name "Kif21a"; gene_source "ensembl"; gene_biotype "protein_coding"; transcript_name "Kif21a-208"; transcript_source "ensembl"; transcript_biotype "protein_coding"; exon_id "ENSRNOE00000145508"; exon_version "1";
7	ensembl	CDS	123972622	123972723	0	-	0	gene_id "ENSRNOG00000014844"; gene_version "10"; transcript_id "ENSRNOT00000110235"; transcript_version "2"; exon_number "21"; gene_name "Kif21a"; gene_source "ensembl"; gene_biotype "protein_coding"; transcript_name "Kif21a-208"; transcript_source "ensembl"; transcript_biotype "protein_coding"; protein_id "ENSRNOP00000092894"; protein_version "2";
7	ensembl	exon	123972622	123972723	0	-	.	gene_id "ENSRNOG00000014844"; gene_version "10"; transcript_id "ENSRNOT00000066528"; transcript_version "6"; exon_number "21"; gene_name "Kif21a"; gene_source "ensembl"; gene_biotype "protein_coding"; transcript_name "Kif21a-206"; transcript_source "ensembl"; transcript_biotype "protein_coding"; exon_id "ENSRNOE00000145508"; exon_version "1";
7	ensembl	CDS	123972622	123972723	0	-	0	gene_id "ENSRNOG00000014844"; gene_version "10"; transcript_id "ENSRNOT00000066528"; transcript_version "6"; exon_number "21"; gene_name "Kif21a"; gene_source "ensembl"; gene_biotype "protein_coding"; transcript_name "Kif21a-206"; transcript_source "ensembl"; transcript_biotype "protein_coding"; protein_id "ENSRNOP00000059755"; protein_version "4";
7	ensembl	exon	123972622	123972723	0	-	.	gene_id "ENSRNOG00000014844"; gene_version "10"; transcript_id "ENSRNOT00000046744"; transcript_version "7"; exon_number "22"; gene_name "Kif21a"; gene_source "ensembl"; gene_biotype "protein_coding"; transcript_name "Kif21a-204"; transcript_source "ensembl"; transcript_biotype "protein_coding"; exon_id "ENSRNOE00000145508"; exon_version "1";
7	ensembl	CDS	123972622	123972723	0	-	0	gene_id "ENSRNOG00000014844"; gene_version "10"; transcript_id "ENSRNOT00000046744"; transcript_version "7"; exon_number "22"; gene_name "Kif21a"; gene_source "ensembl"; gene_biotype "protein_coding"; transcript_name "Kif21a-204"; transcript_source "ensembl"; transcript_biotype "protein_coding"; protein_id "ENSRNOP00000040915"; protein_version "5";
7	ensembl	exon	123972622	123972723	0	-	.	gene_id "ENSRNOG00000014844"; gene_version "10"; transcript_id "ENSRNOT00000129970"; transcript_version "1"; exon_number "21"; gene_name "Kif21a"; gene_source "ensembl"; gene_biotype "protein_coding"; transcript_name "Kif21a-210"; transcript_source "ensembl"; transcript_biotype "protein_coding"; exon_id "ENSRNOE00000145508"; exon_version "1";
7	ensembl	CDS	123972622	123972723	0	-	0	gene_id "ENSRNOG00000014844"; gene_version "10"; transcript_id "ENSRNOT00000129970"; transcript_version "1"; exon_number "21"; gene_name "Kif21a"; gene_source "ensembl"; gene_biotype "protein_coding"; transcript_name "Kif21a-210"; transcript_source "ensembl"; transcript_biotype "protein_coding"; protein_id "ENSRNOP00000100461"; protein_version "1";
7	ensembl	exon	123972622	123972723	0	-	.	gene_id "ENSRNOG00000014844"; gene_version "10"; transcript_id "ENSRNOT00000045553"; transcript_version "7"; exon_number "21"; gene_name "Kif21a"; gene_source "ensembl"; gene_biotype "protein_coding"; transcript_name "Kif21a-203"; transcript_source "ensembl"; transcript_biotype "protein_coding"; exon_id "ENSRNOE00000145508"; exon_version "1";
7	ensembl	CDS	123972622	123972723	0	-	0	gene_id "ENSRNOG00000014844"; gene_version "10"; transcript_id "ENSRNOT00000045553"; transcript_version "7"; exon_number "21"; gene_name "Kif21a"; gene_source "ensembl"; gene_biotype "protein_coding"; transcript_name "Kif21a-203"; transcript_source "ensembl"; transcript_biotype "protein_coding"; protein_id "ENSRNOP00000039402"; protein_version "5";
7	ensembl	exon	123973467	123973661	0	-	.	gene_id "ENSRNOG00000014844"; gene_version "10"; transcript_id "ENSRNOT00000044092"; transcript_version "7"; exon_number "20"; gene_name "Kif21a"; gene_source "ensembl"; gene_biotype "protein_coding"; transcript_name "Kif21a-202"; transcript_source "ensembl"; transcript_biotype "protein_coding"; exon_id "ENSRNOE00000145465"; exon_version "1";
7	ensembl	CDS	123973467	123973661	0	-	0	gene_id "ENSRNOG00000014844"; gene_version "10"; transcript_id "ENSRNOT00000044092"; transcript_version "7"; exon_number "20"; gene_name "Kif21a"; gene_source "ensembl"; gene_biotype "protein_coding"; transcript_name "Kif21a-202"; transcript_source "ensembl"; transcript_biotype "protein_coding"; protein_id "ENSRNOP00000044677"; protein_version "4";
7	ensembl	exon	123973467	123973661	0	-	.	gene_id "ENSRNOG00000014844"; gene_version "10"; transcript_id "ENSRNOT00000055742"; transcript_version "6"; exon_number "20"; gene_name "Kif21a"; gene_source "ensembl"; gene_biotype "protein_coding"; transcript_name "Kif21a-205"; transcript_source "ensembl"; transcript_biotype "protein_coding"; exon_id "ENSRNOE00000145465"; exon_version "1";
7	ensembl	CDS	123973467	123973661	0	-	0	gene_id "ENSRNOG00000014844"; gene_version "10"; transcript_id "ENSRNOT00000055742"; transcript_version "6"; exon_number "20"; gene_name "Kif21a"; gene_source "ensembl"; gene_biotype "protein_coding"; transcript_name "Kif21a-205"; transcript_source "ensembl"; transcript_biotype "protein_coding"; protein_id "ENSRNOP00000052600"; protein_version "4";
7	ensembl	exon	123973467	123973661	0	-	.	gene_id "ENSRNOG00000014844"; gene_version "10"; transcript_id "ENSRNOT00000038946"; transcript_version "9"; exon_number "21"; gene_name "Kif21a"; gene_source "ensembl"; gene_biotype "protein_coding"; transcript_name "Kif21a-201"; transcript_source "ensembl"; transcript_biotype "protein_coding"; exon_id "ENSRNOE00000145465"; exon_version "1"; tag "Ensembl_canonical";
7	ensembl	CDS	123973467	123973661	0	-	0	gene_id "ENSRNOG00000014844"; gene_version "10"; transcript_id "ENSRNOT00000038946"; transcript_version "9"; exon_number "21"; gene_name "Kif21a"; gene_source "ensembl"; gene_biotype "protein_coding"; transcript_name "Kif21a-201"; transcript_source "ensembl"; transcript_biotype "protein_coding"; protein_id "ENSRNOP00000031911"; protein_version "6"; tag "Ensembl_canonical";
7	ensembl	exon	123973467	123973661	0	-	.	gene_id "ENSRNOG00000014844"; gene_version "10"; transcript_id "ENSRNOT00000119582"; transcript_version "2"; exon_number "20"; gene_name "Kif21a"; gene_source "ensembl"; gene_biotype "protein_coding"; transcript_name "Kif21a-209"; transcript_source "ensembl"; transcript_biotype "protein_coding"; exon_id "ENSRNOE00000145465"; exon_version "1";
7	ensembl	CDS	123973467	123973661	0	-	0	gene_id "ENSRNOG00000014844"; gene_version "10"; transcript_id "ENSRNOT00000119582"; transcript_version "2"; exon_number "20"; gene_name "Kif21a"; gene_source "ensembl"; gene_biotype "protein_coding"; transcript_name "Kif21a-209"; transcript_source "ensembl"; transcript_biotype "protein_coding"; protein_id "ENSRNOP00000085651"; protein_version "2";
7	ensembl	exon	123973467	123973661	0	-	.	gene_id "ENSRNOG00000014844"; gene_version "10"; transcript_id "ENSRNOT00000110094"; transcript_version "2"; exon_number "20"; gene_name "Kif21a"; gene_source "ensembl"; gene_biotype "protein_coding"; transcript_name "Kif21a-207"; transcript_source "ensembl"; transcript_biotype "protein_coding"; exon_id "ENSRNOE00000145465"; exon_version "1";
7	ensembl	CDS	123973467	123973661	0	-	0	gene_id "ENSRNOG00000014844"; gene_version "10"; transcript_id "ENSRNOT00000110094"; transcript_version "2"; exon_number "20"; gene_name "Kif21a"; gene_source "ensembl"; gene_biotype "protein_coding"; transcript_name "Kif21a-207"; transcript_source "ensembl"; transcript_biotype "protein_coding"; protein_id "ENSRNOP00000094508"; protein_version "2";
7	ensembl	exon	123973467	123973661	0	-	.	gene_id "ENSRNOG00000014844"; gene_version "10"; transcript_id "ENSRNOT00000110235"; transcript_version "2"; exon_number "20"; gene_name "Kif21a"; gene_source "ensembl"; gene_biotype "protein_coding"; transcript_name "Kif21a-208"; transcript_source "ensembl"; transcript_biotype "protein_coding"; exon_id "ENSRNOE00000145465"; exon_version "1";
7	ensembl	CDS	123973467	123973661	0	-	0	gene_id "ENSRNOG00000014844"; gene_version "10"; transcript_id "ENSRNOT00000110235"; transcript_version "2"; exon_number "20"; gene_name "Kif21a"; gene_source "ensembl"; gene_biotype "protein_coding"; transcript_name "Kif21a-208"; transcript_source "ensembl"; transcript_biotype "protein_coding"; protein_id "ENSRNOP00000092894"; protein_version "2";
7	ensembl	exon	123973467	123973661	0	-	.	gene_id "ENSRNOG00000014844"; gene_version "10"; transcript_id "ENSRNOT00000066528"; transcript_version "6"; exon_number "20"; gene_name "Kif21a"; gene_source "ensembl"; gene_biotype "protein_coding"; transcript_name "Kif21a-206"; transcript_source "ensembl"; transcript_biotype "protein_coding"; exon_id "ENSRNOE00000145465"; exon_version "1";
7	ensembl	CDS	123973467	123973661	0	-	0	gene_id "ENSRNOG00000014844"; gene_version "10"; transcript_id "ENSRNOT00000066528"; transcript_version "6"; exon_number "20"; gene_name "Kif21a"; gene_source "ensembl"; gene_biotype "protein_coding"; transcript_name "Kif21a-206"; transcript_source "ensembl"; transcript_biotype "protein_coding"; protein_id "ENSRNOP00000059755"; protein_version "4";
7	ensembl	exon	123973467	123973661	0	-	.	gene_id "ENSRNOG00000014844"; gene_version "10"; transcript_id "ENSRNOT00000046744"; transcript_version "7"; exon_number "21"; gene_name "Kif21a"; gene_source "ensembl"; gene_biotype "protein_coding"; transcript_name "Kif21a-204"; transcript_source "ensembl"; transcript_biotype "protein_coding"; exon_id "ENSRNOE00000145465"; exon_version "1";
7	ensembl	CDS	123973467	123973661	0	-	0	gene_id "ENSRNOG00000014844"; gene_version "10"; transcript_id "ENSRNOT00000046744"; transcript_version "7"; exon_number "21"; gene_name "Kif21a"; gene_source "ensembl"; gene_biotype "protein_coding"; transcript_name "Kif21a-204"; transcript_source "ensembl"; transcript_biotype "protein_coding"; protein_id "ENSRNOP00000040915"; protein_version "5";
7	ensembl	exon	123973467	123973661	0	-	.	gene_id "ENSRNOG00000014844"; gene_version "10"; transcript_id "ENSRNOT00000129970"; transcript_version "1"; exon_number "20"; gene_name "Kif21a"; gene_source "ensembl"; gene_biotype "protein_coding"; transcript_name "Kif21a-210"; transcript_source "ensembl"; transcript_biotype "protein_coding"; exon_id "ENSRNOE00000145465"; exon_version "1";
7	ensembl	CDS	123973467	123973661	0	-	0	gene_id "ENSRNOG00000014844"; gene_version "10"; transcript_id "ENSRNOT00000129970"; transcript_version "1"; exon_number "20"; gene_name "Kif21a"; gene_source "ensembl"; gene_biotype "protein_coding"; transcript_name "Kif21a-210"; transcript_source "ensembl"; transcript_biotype "protein_coding"; protein_id "ENSRNOP00000100461"; protein_version "1";
7	ensembl	exon	123973467	123973661	0	-	.	gene_id "ENSRNOG00000014844"; gene_version "10"; transcript_id "ENSRNOT00000045553"; transcript_version "7"; exon_number "20"; gene_name "Kif21a"; gene_source "ensembl"; gene_biotype "protein_coding"; transcript_name "Kif21a-203"; transcript_source "ensembl"; transcript_biotype "protein_coding"; exon_id "ENSRNOE00000145465"; exon_version "1";
7	ensembl	CDS	123973467	123973661	0	-	0	gene_id "ENSRNOG00000014844"; gene_version "10"; transcript_id "ENSRNOT00000045553"; transcript_version "7"; exon_number "20"; gene_name "Kif21a"; gene_source "ensembl"; gene_biotype "protein_coding"; transcript_name "Kif21a-203"; transcript_source "ensembl"; transcript_biotype "protein_coding"; protein_id "ENSRNOP00000039402"; protein_version "5";
7	ensembl	exon	123974363	123974516	0	-	.	gene_id "ENSRNOG00000014844"; gene_version "10"; transcript_id "ENSRNOT00000044092"; transcript_version "7"; exon_number "19"; gene_name "Kif21a"; gene_source "ensembl"; gene_biotype "protein_coding"; transcript_name "Kif21a-202"; transcript_source "ensembl"; transcript_biotype "protein_coding"; exon_id "ENSRNOE00000145423"; exon_version "1";
7	ensembl	CDS	123974363	123974516	0	-	1	gene_id "ENSRNOG00000014844"; gene_version "10"; transcript_id "ENSRNOT00000044092"; transcript_version "7"; exon_number "19"; gene_name "Kif21a"; gene_source "ensembl"; gene_biotype "protein_coding"; transcript_name "Kif21a-202"; transcript_source "ensembl"; transcript_biotype "protein_coding"; protein_id "ENSRNOP00000044677"; protein_version "4";
7	ensembl	exon	123974363	123974516	0	-	.	gene_id "ENSRNOG00000014844"; gene_version "10"; transcript_id "ENSRNOT00000055742"; transcript_version "6"; exon_number "19"; gene_name "Kif21a"; gene_source "ensembl"; gene_biotype "protein_coding"; transcript_name "Kif21a-205"; transcript_source "ensembl"; transcript_biotype "protein_coding"; exon_id "ENSRNOE00000145423"; exon_version "1";
7	ensembl	CDS	123974363	123974516	0	-	1	gene_id "ENSRNOG00000014844"; gene_version "10"; transcript_id "ENSRNOT00000055742"; transcript_version "6"; exon_number "19"; gene_name "Kif21a"; gene_source "ensembl"; gene_biotype "protein_coding"; transcript_name "Kif21a-205"; transcript_source "ensembl"; transcript_biotype "protein_coding"; protein_id "ENSRNOP00000052600"; protein_version "4";
7	ensembl	exon	123974363	123974516	0	-	.	gene_id "ENSRNOG00000014844"; gene_version "10"; transcript_id "ENSRNOT00000038946"; transcript_version "9"; exon_number "20"; gene_name "Kif21a"; gene_source "ensembl"; gene_biotype "protein_coding"; transcript_name "Kif21a-201"; transcript_source "ensembl"; transcript_biotype "protein_coding"; exon_id "ENSRNOE00000145423"; exon_version "1"; tag "Ensembl_canonical";
7	ensembl	CDS	123974363	123974516	0	-	1	gene_id "ENSRNOG00000014844"; gene_version "10"; transcript_id "ENSRNOT00000038946"; transcript_version "9"; exon_number "20"; gene_name "Kif21a"; gene_source "ensembl"; gene_biotype "protein_coding"; transcript_name "Kif21a-201"; transcript_source "ensembl"; transcript_biotype "protein_coding"; protein_id "ENSRNOP00000031911"; protein_version "6"; tag "Ensembl_canonical";
7	ensembl	exon	123974363	123974516	0	-	.	gene_id "ENSRNOG00000014844"; gene_version "10"; transcript_id "ENSRNOT00000119582"; transcript_version "2"; exon_number "19"; gene_name "Kif21a"; gene_source "ensembl"; gene_biotype "protein_coding"; transcript_name "Kif21a-209"; transcript_source "ensembl"; transcript_biotype "protein_coding"; exon_id "ENSRNOE00000145423"; exon_version "1";
7	ensembl	CDS	123974363	123974516	0	-	1	gene_id "ENSRNOG00000014844"; gene_version "10"; transcript_id "ENSRNOT00000119582"; transcript_version "2"; exon_number "19"; gene_name "Kif21a"; gene_source "ensembl"; gene_biotype "protein_coding"; transcript_name "Kif21a-209"; transcript_source "ensembl"; transcript_biotype "protein_coding"; protein_id "ENSRNOP00000085651"; protein_version "2";
7	ensembl	exon	123974363	123974516	0	-	.	gene_id "ENSRNOG00000014844"; gene_version "10"; transcript_id "ENSRNOT00000110094"; transcript_version "2"; exon_number "19"; gene_name "Kif21a"; gene_source "ensembl"; gene_biotype "protein_coding"; transcript_name "Kif21a-207"; transcript_source "ensembl"; transcript_biotype "protein_coding"; exon_id "ENSRNOE00000145423"; exon_version "1";
7	ensembl	CDS	123974363	123974516	0	-	1	gene_id "ENSRNOG00000014844"; gene_version "10"; transcript_id "ENSRNOT00000110094"; transcript_version "2"; exon_number "19"; gene_name "Kif21a"; gene_source "ensembl"; gene_biotype "protein_coding"; transcript_name "Kif21a-207"; transcript_source "ensembl"; transcript_biotype "protein_coding"; protein_id "ENSRNOP00000094508"; protein_version "2";
7	ensembl	exon	123974363	123974516	0	-	.	gene_id "ENSRNOG00000014844"; gene_version "10"; transcript_id "ENSRNOT00000110235"; transcript_version "2"; exon_number "19"; gene_name "Kif21a"; gene_source "ensembl"; gene_biotype "protein_coding"; transcript_name "Kif21a-208"; transcript_source "ensembl"; transcript_biotype "protein_coding"; exon_id "ENSRNOE00000145423"; exon_version "1";
7	ensembl	CDS	123974363	123974516	0	-	1	gene_id "ENSRNOG00000014844"; gene_version "10"; transcript_id "ENSRNOT00000110235"; transcript_version "2"; exon_number "19"; gene_name "Kif21a"; gene_source "ensembl"; gene_biotype "protein_coding"; transcript_name "Kif21a-208"; transcript_source "ensembl"; transcript_biotype "protein_coding"; protein_id "ENSRNOP00000092894"; protein_version "2";
7	ensembl	exon	123974363	123974516	0	-	.	gene_id "ENSRNOG00000014844"; gene_version "10"; transcript_id "ENSRNOT00000066528"; transcript_version "6"; exon_number "19"; gene_name "Kif21a"; gene_source "ensembl"; gene_biotype "protein_coding"; transcript_name "Kif21a-206"; transcript_source "ensembl"; transcript_biotype "protein_coding"; exon_id "ENSRNOE00000145423"; exon_version "1";
7	ensembl	CDS	123974363	123974516	0	-	1	gene_id "ENSRNOG00000014844"; gene_version "10"; transcript_id "ENSRNOT00000066528"; transcript_version "6"; exon_number "19"; gene_name "Kif21a"; gene_source "ensembl"; gene_biotype "protein_coding"; transcript_name "Kif21a-206"; transcript_source "ensembl"; transcript_biotype "protein_coding"; protein_id "ENSRNOP00000059755"; protein_version "4";
7	ensembl	exon	123974363	123974516	0	-	.	gene_id "ENSRNOG00000014844"; gene_version "10"; transcript_id "ENSRNOT00000046744"; transcript_version "7"; exon_number "20"; gene_name "Kif21a"; gene_source "ensembl"; gene_biotype "protein_coding"; transcript_name "Kif21a-204"; transcript_source "ensembl"; transcript_biotype "protein_coding"; exon_id "ENSRNOE00000145423"; exon_version "1";
7	ensembl	CDS	123974363	123974516	0	-	1	gene_id "ENSRNOG00000014844"; gene_version "10"; transcript_id "ENSRNOT00000046744"; transcript_version "7"; exon_number "20"; gene_name "Kif21a"; gene_source "ensembl"; gene_biotype "protein_coding"; transcript_name "Kif21a-204"; transcript_source "ensembl"; transcript_biotype "protein_coding"; protein_id "ENSRNOP00000040915"; protein_version "5";
7	ensembl	exon	123974363	123974516	0	-	.	gene_id "ENSRNOG00000014844"; gene_version "10"; transcript_id "ENSRNOT00000129970"; transcript_version "1"; exon_number "19"; gene_name "Kif21a"; gene_source "ensembl"; gene_biotype "protein_coding"; transcript_name "Kif21a-210"; transcript_source "ensembl"; transcript_biotype "protein_coding"; exon_id "ENSRNOE00000145423"; exon_version "1";
7	ensembl	CDS	123974363	123974516	0	-	1	gene_id "ENSRNOG00000014844"; gene_version "10"; transcript_id "ENSRNOT00000129970"; transcript_version "1"; exon_number "19"; gene_name "Kif21a"; gene_source "ensembl"; gene_biotype "protein_coding"; transcript_name "Kif21a-210"; transcript_source "ensembl"; transcript_biotype "protein_coding"; protein_id "ENSRNOP00000100461"; protein_version "1";
7	ensembl	exon	123974363	123974516	0	-	.	gene_id "ENSRNOG00000014844"; gene_version "10"; transcript_id "ENSRNOT00000045553"; transcript_version "7"; exon_number "19"; gene_name "Kif21a"; gene_source "ensembl"; gene_biotype "protein_coding"; transcript_name "Kif21a-203"; transcript_source "ensembl"; transcript_biotype "protein_coding"; exon_id "ENSRNOE00000145423"; exon_version "1";
7	ensembl	CDS	123974363	123974516	0	-	1	gene_id "ENSRNOG00000014844"; gene_version "10"; transcript_id "ENSRNOT00000045553"; transcript_version "7"; exon_number "19"; gene_name "Kif21a"; gene_source "ensembl"; gene_biotype "protein_coding"; transcript_name "Kif21a-203"; transcript_source "ensembl"; transcript_biotype "protein_coding"; protein_id "ENSRNOP00000039402"; protein_version "5";
7	ensembl	exon	123974667	123974881	0	-	.	gene_id "ENSRNOG00000014844"; gene_version "10"; transcript_id "ENSRNOT00000044092"; transcript_version "7"; exon_number "18"; gene_name "Kif21a"; gene_source "ensembl"; gene_biotype "protein_coding"; transcript_name "Kif21a-202"; transcript_source "ensembl"; transcript_biotype "protein_coding"; exon_id "ENSRNOE00000145367"; exon_version "1";
7	ensembl	CDS	123974667	123974881	0	-	0	gene_id "ENSRNOG00000014844"; gene_version "10"; transcript_id "ENSRNOT00000044092"; transcript_version "7"; exon_number "18"; gene_name "Kif21a"; gene_source "ensembl"; gene_biotype "protein_coding"; transcript_name "Kif21a-202"; transcript_source "ensembl"; transcript_biotype "protein_coding"; protein_id "ENSRNOP00000044677"; protein_version "4";
7	ensembl	exon	123974667	123974881	0	-	.	gene_id "ENSRNOG00000014844"; gene_version "10"; transcript_id "ENSRNOT00000055742"; transcript_version "6"; exon_number "18"; gene_name "Kif21a"; gene_source "ensembl"; gene_biotype "protein_coding"; transcript_name "Kif21a-205"; transcript_source "ensembl"; transcript_biotype "protein_coding"; exon_id "ENSRNOE00000145367"; exon_version "1";
7	ensembl	CDS	123974667	123974881	0	-	0	gene_id "ENSRNOG00000014844"; gene_version "10"; transcript_id "ENSRNOT00000055742"; transcript_version "6"; exon_number "18"; gene_name "Kif21a"; gene_source "ensembl"; gene_biotype "protein_coding"; transcript_name "Kif21a-205"; transcript_source "ensembl"; transcript_biotype "protein_coding"; protein_id "ENSRNOP00000052600"; protein_version "4";
7	ensembl	exon	123974667	123974881	0	-	.	gene_id "ENSRNOG00000014844"; gene_version "10"; transcript_id "ENSRNOT00000038946"; transcript_version "9"; exon_number "19"; gene_name "Kif21a"; gene_source "ensembl"; gene_biotype "protein_coding"; transcript_name "Kif21a-201"; transcript_source "ensembl"; transcript_biotype "protein_coding"; exon_id "ENSRNOE00000145367"; exon_version "1"; tag "Ensembl_canonical";
7	ensembl	CDS	123974667	123974881	0	-	0	gene_id "ENSRNOG00000014844"; gene_version "10"; transcript_id "ENSRNOT00000038946"; transcript_version "9"; exon_number "19"; gene_name "Kif21a"; gene_source "ensembl"; gene_biotype "protein_coding"; transcript_name "Kif21a-201"; transcript_source "ensembl"; transcript_biotype "protein_coding"; protein_id "ENSRNOP00000031911"; protein_version "6"; tag "Ensembl_canonical";
7	ensembl	exon	123974667	123974881	0	-	.	gene_id "ENSRNOG00000014844"; gene_version "10"; transcript_id "ENSRNOT00000119582"; transcript_version "2"; exon_number "18"; gene_name "Kif21a"; gene_source "ensembl"; gene_biotype "protein_coding"; transcript_name "Kif21a-209"; transcript_source "ensembl"; transcript_biotype "protein_coding"; exon_id "ENSRNOE00000145367"; exon_version "1";
7	ensembl	CDS	123974667	123974881	0	-	0	gene_id "ENSRNOG00000014844"; gene_version "10"; transcript_id "ENSRNOT00000119582"; transcript_version "2"; exon_number "18"; gene_name "Kif21a"; gene_source "ensembl"; gene_biotype "protein_coding"; transcript_name "Kif21a-209"; transcript_source "ensembl"; transcript_biotype "protein_coding"; protein_id "ENSRNOP00000085651"; protein_version "2";
7	ensembl	exon	123974667	123974881	0	-	.	gene_id "ENSRNOG00000014844"; gene_version "10"; transcript_id "ENSRNOT00000110094"; transcript_version "2"; exon_number "18"; gene_name "Kif21a"; gene_source "ensembl"; gene_biotype "protein_coding"; transcript_name "Kif21a-207"; transcript_source "ensembl"; transcript_biotype "protein_coding"; exon_id "ENSRNOE00000145367"; exon_version "1";
7	ensembl	CDS	123974667	123974881	0	-	0	gene_id "ENSRNOG00000014844"; gene_version "10"; transcript_id "ENSRNOT00000110094"; transcript_version "2"; exon_number "18"; gene_name "Kif21a"; gene_source "ensembl"; gene_biotype "protein_coding"; transcript_name "Kif21a-207"; transcript_source "ensembl"; transcript_biotype "protein_coding"; protein_id "ENSRNOP00000094508"; protein_version "2";
7	ensembl	exon	123974667	123974881	0	-	.	gene_id "ENSRNOG00000014844"; gene_version "10"; transcript_id "ENSRNOT00000110235"; transcript_version "2"; exon_number "18"; gene_name "Kif21a"; gene_source "ensembl"; gene_biotype "protein_coding"; transcript_name "Kif21a-208"; transcript_source "ensembl"; transcript_biotype "protein_coding"; exon_id "ENSRNOE00000145367"; exon_version "1";
7	ensembl	CDS	123974667	123974881	0	-	0	gene_id "ENSRNOG00000014844"; gene_version "10"; transcript_id "ENSRNOT00000110235"; transcript_version "2"; exon_number "18"; gene_name "Kif21a"; gene_source "ensembl"; gene_biotype "protein_coding"; transcript_name "Kif21a-208"; transcript_source "ensembl"; transcript_biotype "protein_coding"; protein_id "ENSRNOP00000092894"; protein_version "2";
7	ensembl	exon	123974667	123974881	0	-	.	gene_id "ENSRNOG00000014844"; gene_version "10"; transcript_id "ENSRNOT00000066528"; transcript_version "6"; exon_number "18"; gene_name "Kif21a"; gene_source "ensembl"; gene_biotype "protein_coding"; transcript_name "Kif21a-206"; transcript_source "ensembl"; transcript_biotype "protein_coding"; exon_id "ENSRNOE00000145367"; exon_version "1";
7	ensembl	CDS	123974667	123974881	0	-	0	gene_id "ENSRNOG00000014844"; gene_version "10"; transcript_id "ENSRNOT00000066528"; transcript_version "6"; exon_number "18"; gene_name "Kif21a"; gene_source "ensembl"; gene_biotype "protein_coding"; transcript_name "Kif21a-206"; transcript_source "ensembl"; transcript_biotype "protein_coding"; protein_id "ENSRNOP00000059755"; protein_version "4";
7	ensembl	exon	123974667	123974881	0	-	.	gene_id "ENSRNOG00000014844"; gene_version "10"; transcript_id "ENSRNOT00000046744"; transcript_version "7"; exon_number "19"; gene_name "Kif21a"; gene_source "ensembl"; gene_biotype "protein_coding"; transcript_name "Kif21a-204"; transcript_source "ensembl"; transcript_biotype "protein_coding"; exon_id "ENSRNOE00000145367"; exon_version "1";
7	ensembl	CDS	123974667	123974881	0	-	0	gene_id "ENSRNOG00000014844"; gene_version "10"; transcript_id "ENSRNOT00000046744"; transcript_version "7"; exon_number "19"; gene_name "Kif21a"; gene_source "ensembl"; gene_biotype "protein_coding"; transcript_name "Kif21a-204"; transcript_source "ensembl"; transcript_biotype "protein_coding"; protein_id "ENSRNOP00000040915"; protein_version "5";
7	ensembl	exon	123974667	123974881	0	-	.	gene_id "ENSRNOG00000014844"; gene_version "10"; transcript_id "ENSRNOT00000129970"; transcript_version "1"; exon_number "18"; gene_name "Kif21a"; gene_source "ensembl"; gene_biotype "protein_coding"; transcript_name "Kif21a-210"; transcript_source "ensembl"; transcript_biotype "protein_coding"; exon_id "ENSRNOE00000145367"; exon_version "1";
7	ensembl	CDS	123974667	123974881	0	-	0	gene_id "ENSRNOG00000014844"; gene_version "10"; transcript_id "ENSRNOT00000129970"; transcript_version "1"; exon_number "18"; gene_name "Kif21a"; gene_source "ensembl"; gene_biotype "protein_coding"; transcript_name "Kif21a-210"; transcript_source "ensembl"; transcript_biotype "protein_coding"; protein_id "ENSRNOP00000100461"; protein_version "1";
7	ensembl	exon	123974667	123974881	0	-	.	gene_id "ENSRNOG00000014844"; gene_version "10"; transcript_id "ENSRNOT00000045553"; transcript_version "7"; exon_number "18"; gene_name "Kif21a"; gene_source "ensembl"; gene_biotype "protein_coding"; transcript_name "Kif21a-203"; transcript_source "ensembl"; transcript_biotype "protein_coding"; exon_id "ENSRNOE00000145367"; exon_version "1";
7	ensembl	CDS	123974667	123974881	0	-	0	gene_id "ENSRNOG00000014844"; gene_version "10"; transcript_id "ENSRNOT00000045553"; transcript_version "7"; exon_number "18"; gene_name "Kif21a"; gene_source "ensembl"; gene_biotype "protein_coding"; transcript_name "Kif21a-203"; transcript_source "ensembl"; transcript_biotype "protein_coding"; protein_id "ENSRNOP00000039402"; protein_version "5";
7	ensembl	exon	123975076	123975144	0	-	.	gene_id "ENSRNOG00000014844"; gene_version "10"; transcript_id "ENSRNOT00000044092"; transcript_version "7"; exon_number "17"; gene_name "Kif21a"; gene_source "ensembl"; gene_biotype "protein_coding"; transcript_name "Kif21a-202"; transcript_source "ensembl"; transcript_biotype "protein_coding"; exon_id "ENSRNOE00000276723"; exon_version "1";
7	ensembl	CDS	123975076	123975144	0	-	0	gene_id "ENSRNOG00000014844"; gene_version "10"; transcript_id "ENSRNOT00000044092"; transcript_version "7"; exon_number "17"; gene_name "Kif21a"; gene_source "ensembl"; gene_biotype "protein_coding"; transcript_name "Kif21a-202"; transcript_source "ensembl"; transcript_biotype "protein_coding"; protein_id "ENSRNOP00000044677"; protein_version "4";
7	ensembl	exon	123975076	123975144	0	-	.	gene_id "ENSRNOG00000014844"; gene_version "10"; transcript_id "ENSRNOT00000055742"; transcript_version "6"; exon_number "17"; gene_name "Kif21a"; gene_source "ensembl"; gene_biotype "protein_coding"; transcript_name "Kif21a-205"; transcript_source "ensembl"; transcript_biotype "protein_coding"; exon_id "ENSRNOE00000276723"; exon_version "1";
7	ensembl	CDS	123975076	123975144	0	-	0	gene_id "ENSRNOG00000014844"; gene_version "10"; transcript_id "ENSRNOT00000055742"; transcript_version "6"; exon_number "17"; gene_name "Kif21a"; gene_source "ensembl"; gene_biotype "protein_coding"; transcript_name "Kif21a-205"; transcript_source "ensembl"; transcript_biotype "protein_coding"; protein_id "ENSRNOP00000052600"; protein_version "4";
7	ensembl	exon	123975076	123975144	0	-	.	gene_id "ENSRNOG00000014844"; gene_version "10"; transcript_id "ENSRNOT00000038946"; transcript_version "9"; exon_number "18"; gene_name "Kif21a"; gene_source "ensembl"; gene_biotype "protein_coding"; transcript_name "Kif21a-201"; transcript_source "ensembl"; transcript_biotype "protein_coding"; exon_id "ENSRNOE00000276723"; exon_version "1"; tag "Ensembl_canonical";
7	ensembl	CDS	123975076	123975144	0	-	0	gene_id "ENSRNOG00000014844"; gene_version "10"; transcript_id "ENSRNOT00000038946"; transcript_version "9"; exon_number "18"; gene_name "Kif21a"; gene_source "ensembl"; gene_biotype "protein_coding"; transcript_name "Kif21a-201"; transcript_source "ensembl"; transcript_biotype "protein_coding"; protein_id "ENSRNOP00000031911"; protein_version "6"; tag "Ensembl_canonical";
7	ensembl	exon	123975076	123975144	0	-	.	gene_id "ENSRNOG00000014844"; gene_version "10"; transcript_id "ENSRNOT00000119582"; transcript_version "2"; exon_number "17"; gene_name "Kif21a"; gene_source "ensembl"; gene_biotype "protein_coding"; transcript_name "Kif21a-209"; transcript_source "ensembl"; transcript_biotype "protein_coding"; exon_id "ENSRNOE00000276723"; exon_version "1";
7	ensembl	CDS	123975076	123975144	0	-	0	gene_id "ENSRNOG00000014844"; gene_version "10"; transcript_id "ENSRNOT00000119582"; transcript_version "2"; exon_number "17"; gene_name "Kif21a"; gene_source "ensembl"; gene_biotype "protein_coding"; transcript_name "Kif21a-209"; transcript_source "ensembl"; transcript_biotype "protein_coding"; protein_id "ENSRNOP00000085651"; protein_version "2";
7	ensembl	exon	123975076	123975144	0	-	.	gene_id "ENSRNOG00000014844"; gene_version "10"; transcript_id "ENSRNOT00000110094"; transcript_version "2"; exon_number "17"; gene_name "Kif21a"; gene_source "ensembl"; gene_biotype "protein_coding"; transcript_name "Kif21a-207"; transcript_source "ensembl"; transcript_biotype "protein_coding"; exon_id "ENSRNOE00000276723"; exon_version "1";
7	ensembl	CDS	123975076	123975144	0	-	0	gene_id "ENSRNOG00000014844"; gene_version "10"; transcript_id "ENSRNOT00000110094"; transcript_version "2"; exon_number "17"; gene_name "Kif21a"; gene_source "ensembl"; gene_biotype "protein_coding"; transcript_name "Kif21a-207"; transcript_source "ensembl"; transcript_biotype "protein_coding"; protein_id "ENSRNOP00000094508"; protein_version "2";
7	ensembl	exon	123975076	123975144	0	-	.	gene_id "ENSRNOG00000014844"; gene_version "10"; transcript_id "ENSRNOT00000110235"; transcript_version "2"; exon_number "17"; gene_name "Kif21a"; gene_source "ensembl"; gene_biotype "protein_coding"; transcript_name "Kif21a-208"; transcript_source "ensembl"; transcript_biotype "protein_coding"; exon_id "ENSRNOE00000276723"; exon_version "1";
7	ensembl	CDS	123975076	123975144	0	-	0	gene_id "ENSRNOG00000014844"; gene_version "10"; transcript_id "ENSRNOT00000110235"; transcript_version "2"; exon_number "17"; gene_name "Kif21a"; gene_source "ensembl"; gene_biotype "protein_coding"; transcript_name "Kif21a-208"; transcript_source "ensembl"; transcript_biotype "protein_coding"; protein_id "ENSRNOP00000092894"; protein_version "2";
7	ensembl	exon	123975076	123975144	0	-	.	gene_id "ENSRNOG00000014844"; gene_version "10"; transcript_id "ENSRNOT00000066528"; transcript_version "6"; exon_number "17"; gene_name "Kif21a"; gene_source "ensembl"; gene_biotype "protein_coding"; transcript_name "Kif21a-206"; transcript_source "ensembl"; transcript_biotype "protein_coding"; exon_id "ENSRNOE00000276723"; exon_version "1";
7	ensembl	CDS	123975076	123975144	0	-	0	gene_id "ENSRNOG00000014844"; gene_version "10"; transcript_id "ENSRNOT00000066528"; transcript_version "6"; exon_number "17"; gene_name "Kif21a"; gene_source "ensembl"; gene_biotype "protein_coding"; transcript_name "Kif21a-206"; transcript_source "ensembl"; transcript_biotype "protein_coding"; protein_id "ENSRNOP00000059755"; protein_version "4";
7	ensembl	exon	123975076	123975144	0	-	.	gene_id "ENSRNOG00000014844"; gene_version "10"; transcript_id "ENSRNOT00000046744"; transcript_version "7"; exon_number "18"; gene_name "Kif21a"; gene_source "ensembl"; gene_biotype "protein_coding"; transcript_name "Kif21a-204"; transcript_source "ensembl"; transcript_biotype "protein_coding"; exon_id "ENSRNOE00000276723"; exon_version "1";
7	ensembl	CDS	123975076	123975144	0	-	0	gene_id "ENSRNOG00000014844"; gene_version "10"; transcript_id "ENSRNOT00000046744"; transcript_version "7"; exon_number "18"; gene_name "Kif21a"; gene_source "ensembl"; gene_biotype "protein_coding"; transcript_name "Kif21a-204"; transcript_source "ensembl"; transcript_biotype "protein_coding"; protein_id "ENSRNOP00000040915"; protein_version "5";
7	ensembl	exon	123975076	123975144	0	-	.	gene_id "ENSRNOG00000014844"; gene_version "10"; transcript_id "ENSRNOT00000129970"; transcript_version "1"; exon_number "17"; gene_name "Kif21a"; gene_source "ensembl"; gene_biotype "protein_coding"; transcript_name "Kif21a-210"; transcript_source "ensembl"; transcript_biotype "protein_coding"; exon_id "ENSRNOE00000276723"; exon_version "1";
7	ensembl	CDS	123975076	123975144	0	-	0	gene_id "ENSRNOG00000014844"; gene_version "10"; transcript_id "ENSRNOT00000129970"; transcript_version "1"; exon_number "17"; gene_name "Kif21a"; gene_source "ensembl"; gene_biotype "protein_coding"; transcript_name "Kif21a-210"; transcript_source "ensembl"; transcript_biotype "protein_coding"; protein_id "ENSRNOP00000100461"; protein_version "1";
7	ensembl	exon	123975076	123975144	0	-	.	gene_id "ENSRNOG00000014844"; gene_version "10"; transcript_id "ENSRNOT00000045553"; transcript_version "7"; exon_number "17"; gene_name "Kif21a"; gene_source "ensembl"; gene_biotype "protein_coding"; transcript_name "Kif21a-203"; transcript_source "ensembl"; transcript_biotype "protein_coding"; exon_id "ENSRNOE00000276723"; exon_version "1";
7	ensembl	CDS	123975076	123975144	0	-	0	gene_id "ENSRNOG00000014844"; gene_version "10"; transcript_id "ENSRNOT00000045553"; transcript_version "7"; exon_number "17"; gene_name "Kif21a"; gene_source "ensembl"; gene_biotype "protein_coding"; transcript_name "Kif21a-203"; transcript_source "ensembl"; transcript_biotype "protein_coding"; protein_id "ENSRNOP00000039402"; protein_version "5";
7	ensembl	exon	123976884	123976991	0	-	.	gene_id "ENSRNOG00000014844"; gene_version "10"; transcript_id "ENSRNOT00000044092"; transcript_version "7"; exon_number "16"; gene_name "Kif21a"; gene_source "ensembl"; gene_biotype "protein_coding"; transcript_name "Kif21a-202"; transcript_source "ensembl"; transcript_biotype "protein_coding"; exon_id "ENSRNOE00000276731"; exon_version "1";
7	ensembl	CDS	123976884	123976991	0	-	0	gene_id "ENSRNOG00000014844"; gene_version "10"; transcript_id "ENSRNOT00000044092"; transcript_version "7"; exon_number "16"; gene_name "Kif21a"; gene_source "ensembl"; gene_biotype "protein_coding"; transcript_name "Kif21a-202"; transcript_source "ensembl"; transcript_biotype "protein_coding"; protein_id "ENSRNOP00000044677"; protein_version "4";
7	ensembl	exon	123976884	123976991	0	-	.	gene_id "ENSRNOG00000014844"; gene_version "10"; transcript_id "ENSRNOT00000055742"; transcript_version "6"; exon_number "16"; gene_name "Kif21a"; gene_source "ensembl"; gene_biotype "protein_coding"; transcript_name "Kif21a-205"; transcript_source "ensembl"; transcript_biotype "protein_coding"; exon_id "ENSRNOE00000276731"; exon_version "1";
7	ensembl	CDS	123976884	123976991	0	-	0	gene_id "ENSRNOG00000014844"; gene_version "10"; transcript_id "ENSRNOT00000055742"; transcript_version "6"; exon_number "16"; gene_name "Kif21a"; gene_source "ensembl"; gene_biotype "protein_coding"; transcript_name "Kif21a-205"; transcript_source "ensembl"; transcript_biotype "protein_coding"; protein_id "ENSRNOP00000052600"; protein_version "4";
7	ensembl	exon	123976884	123976991	0	-	.	gene_id "ENSRNOG00000014844"; gene_version "10"; transcript_id "ENSRNOT00000038946"; transcript_version "9"; exon_number "17"; gene_name "Kif21a"; gene_source "ensembl"; gene_biotype "protein_coding"; transcript_name "Kif21a-201"; transcript_source "ensembl"; transcript_biotype "protein_coding"; exon_id "ENSRNOE00000276731"; exon_version "1"; tag "Ensembl_canonical";
7	ensembl	CDS	123976884	123976991	0	-	0	gene_id "ENSRNOG00000014844"; gene_version "10"; transcript_id "ENSRNOT00000038946"; transcript_version "9"; exon_number "17"; gene_name "Kif21a"; gene_source "ensembl"; gene_biotype "protein_coding"; transcript_name "Kif21a-201"; transcript_source "ensembl"; transcript_biotype "protein_coding"; protein_id "ENSRNOP00000031911"; protein_version "6"; tag "Ensembl_canonical";
7	ensembl	exon	123976884	123976991	0	-	.	gene_id "ENSRNOG00000014844"; gene_version "10"; transcript_id "ENSRNOT00000119582"; transcript_version "2"; exon_number "16"; gene_name "Kif21a"; gene_source "ensembl"; gene_biotype "protein_coding"; transcript_name "Kif21a-209"; transcript_source "ensembl"; transcript_biotype "protein_coding"; exon_id "ENSRNOE00000276731"; exon_version "1";
7	ensembl	CDS	123976884	123976991	0	-	0	gene_id "ENSRNOG00000014844"; gene_version "10"; transcript_id "ENSRNOT00000119582"; transcript_version "2"; exon_number "16"; gene_name "Kif21a"; gene_source "ensembl"; gene_biotype "protein_coding"; transcript_name "Kif21a-209"; transcript_source "ensembl"; transcript_biotype "protein_coding"; protein_id "ENSRNOP00000085651"; protein_version "2";
7	ensembl	exon	123976884	123976991	0	-	.	gene_id "ENSRNOG00000014844"; gene_version "10"; transcript_id "ENSRNOT00000110094"; transcript_version "2"; exon_number "16"; gene_name "Kif21a"; gene_source "ensembl"; gene_biotype "protein_coding"; transcript_name "Kif21a-207"; transcript_source "ensembl"; transcript_biotype "protein_coding"; exon_id "ENSRNOE00000276731"; exon_version "1";
7	ensembl	CDS	123976884	123976991	0	-	0	gene_id "ENSRNOG00000014844"; gene_version "10"; transcript_id "ENSRNOT00000110094"; transcript_version "2"; exon_number "16"; gene_name "Kif21a"; gene_source "ensembl"; gene_biotype "protein_coding"; transcript_name "Kif21a-207"; transcript_source "ensembl"; transcript_biotype "protein_coding"; protein_id "ENSRNOP00000094508"; protein_version "2";
7	ensembl	exon	123976884	123976991	0	-	.	gene_id "ENSRNOG00000014844"; gene_version "10"; transcript_id "ENSRNOT00000110235"; transcript_version "2"; exon_number "16"; gene_name "Kif21a"; gene_source "ensembl"; gene_biotype "protein_coding"; transcript_name "Kif21a-208"; transcript_source "ensembl"; transcript_biotype "protein_coding"; exon_id "ENSRNOE00000276731"; exon_version "1";
7	ensembl	CDS	123976884	123976991	0	-	0	gene_id "ENSRNOG00000014844"; gene_version "10"; transcript_id "ENSRNOT00000110235"; transcript_version "2"; exon_number "16"; gene_name "Kif21a"; gene_source "ensembl"; gene_biotype "protein_coding"; transcript_name "Kif21a-208"; transcript_source "ensembl"; transcript_biotype "protein_coding"; protein_id "ENSRNOP00000092894"; protein_version "2";
7	ensembl	exon	123976884	123976991	0	-	.	gene_id "ENSRNOG00000014844"; gene_version "10"; transcript_id "ENSRNOT00000066528"; transcript_version "6"; exon_number "16"; gene_name "Kif21a"; gene_source "ensembl"; gene_biotype "protein_coding"; transcript_name "Kif21a-206"; transcript_source "ensembl"; transcript_biotype "protein_coding"; exon_id "ENSRNOE00000276731"; exon_version "1";
7	ensembl	CDS	123976884	123976991	0	-	0	gene_id "ENSRNOG00000014844"; gene_version "10"; transcript_id "ENSRNOT00000066528"; transcript_version "6"; exon_number "16"; gene_name "Kif21a"; gene_source "ensembl"; gene_biotype "protein_coding"; transcript_name "Kif21a-206"; transcript_source "ensembl"; transcript_biotype "protein_coding"; protein_id "ENSRNOP00000059755"; protein_version "4";
7	ensembl	exon	123976884	123976991	0	-	.	gene_id "ENSRNOG00000014844"; gene_version "10"; transcript_id "ENSRNOT00000046744"; transcript_version "7"; exon_number "17"; gene_name "Kif21a"; gene_source "ensembl"; gene_biotype "protein_coding"; transcript_name "Kif21a-204"; transcript_source "ensembl"; transcript_biotype "protein_coding"; exon_id "ENSRNOE00000276731"; exon_version "1";
7	ensembl	CDS	123976884	123976991	0	-	0	gene_id "ENSRNOG00000014844"; gene_version "10"; transcript_id "ENSRNOT00000046744"; transcript_version "7"; exon_number "17"; gene_name "Kif21a"; gene_source "ensembl"; gene_biotype "protein_coding"; transcript_name "Kif21a-204"; transcript_source "ensembl"; transcript_biotype "protein_coding"; protein_id "ENSRNOP00000040915"; protein_version "5";
7	ensembl	exon	123976884	123976991	0	-	.	gene_id "ENSRNOG00000014844"; gene_version "10"; transcript_id "ENSRNOT00000129970"; transcript_version "1"; exon_number "16"; gene_name "Kif21a"; gene_source "ensembl"; gene_biotype "protein_coding"; transcript_name "Kif21a-210"; transcript_source "ensembl"; transcript_biotype "protein_coding"; exon_id "ENSRNOE00000276731"; exon_version "1";
7	ensembl	CDS	123976884	123976991	0	-	0	gene_id "ENSRNOG00000014844"; gene_version "10"; transcript_id "ENSRNOT00000129970"; transcript_version "1"; exon_number "16"; gene_name "Kif21a"; gene_source "ensembl"; gene_biotype "protein_coding"; transcript_name "Kif21a-210"; transcript_source "ensembl"; transcript_biotype "protein_coding"; protein_id "ENSRNOP00000100461"; protein_version "1";
7	ensembl	exon	123976884	123976991	0	-	.	gene_id "ENSRNOG00000014844"; gene_version "10"; transcript_id "ENSRNOT00000045553"; transcript_version "7"; exon_number "16"; gene_name "Kif21a"; gene_source "ensembl"; gene_biotype "protein_coding"; transcript_name "Kif21a-203"; transcript_source "ensembl"; transcript_biotype "protein_coding"; exon_id "ENSRNOE00000276731"; exon_version "1";
7	ensembl	CDS	123976884	123976991	0	-	0	gene_id "ENSRNOG00000014844"; gene_version "10"; transcript_id "ENSRNOT00000045553"; transcript_version "7"; exon_number "16"; gene_name "Kif21a"; gene_source "ensembl"; gene_biotype "protein_coding"; transcript_name "Kif21a-203"; transcript_source "ensembl"; transcript_biotype "protein_coding"; protein_id "ENSRNOP00000039402"; protein_version "5";
7	ensembl	exon	123977733	123977932	0	-	.	gene_id "ENSRNOG00000014844"; gene_version "10"; transcript_id "ENSRNOT00000044092"; transcript_version "7"; exon_number "15"; gene_name "Kif21a"; gene_source "ensembl"; gene_biotype "protein_coding"; transcript_name "Kif21a-202"; transcript_source "ensembl"; transcript_biotype "protein_coding"; exon_id "ENSRNOE00000145223"; exon_version "1";
7	ensembl	CDS	123977733	123977932	0	-	2	gene_id "ENSRNOG00000014844"; gene_version "10"; transcript_id "ENSRNOT00000044092"; transcript_version "7"; exon_number "15"; gene_name "Kif21a"; gene_source "ensembl"; gene_biotype "protein_coding"; transcript_name "Kif21a-202"; transcript_source "ensembl"; transcript_biotype "protein_coding"; protein_id "ENSRNOP00000044677"; protein_version "4";
7	ensembl	exon	123977733	123977932	0	-	.	gene_id "ENSRNOG00000014844"; gene_version "10"; transcript_id "ENSRNOT00000055742"; transcript_version "6"; exon_number "15"; gene_name "Kif21a"; gene_source "ensembl"; gene_biotype "protein_coding"; transcript_name "Kif21a-205"; transcript_source "ensembl"; transcript_biotype "protein_coding"; exon_id "ENSRNOE00000145223"; exon_version "1";
7	ensembl	CDS	123977733	123977932	0	-	2	gene_id "ENSRNOG00000014844"; gene_version "10"; transcript_id "ENSRNOT00000055742"; transcript_version "6"; exon_number "15"; gene_name "Kif21a"; gene_source "ensembl"; gene_biotype "protein_coding"; transcript_name "Kif21a-205"; transcript_source "ensembl"; transcript_biotype "protein_coding"; protein_id "ENSRNOP00000052600"; protein_version "4";
7	ensembl	exon	123977733	123977932	0	-	.	gene_id "ENSRNOG00000014844"; gene_version "10"; transcript_id "ENSRNOT00000038946"; transcript_version "9"; exon_number "16"; gene_name "Kif21a"; gene_source "ensembl"; gene_biotype "protein_coding"; transcript_name "Kif21a-201"; transcript_source "ensembl"; transcript_biotype "protein_coding"; exon_id "ENSRNOE00000145223"; exon_version "1"; tag "Ensembl_canonical";
7	ensembl	CDS	123977733	123977932	0	-	2	gene_id "ENSRNOG00000014844"; gene_version "10"; transcript_id "ENSRNOT00000038946"; transcript_version "9"; exon_number "16"; gene_name "Kif21a"; gene_source "ensembl"; gene_biotype "protein_coding"; transcript_name "Kif21a-201"; transcript_source "ensembl"; transcript_biotype "protein_coding"; protein_id "ENSRNOP00000031911"; protein_version "6"; tag "Ensembl_canonical";
7	ensembl	exon	123977733	123977932	0	-	.	gene_id "ENSRNOG00000014844"; gene_version "10"; transcript_id "ENSRNOT00000119582"; transcript_version "2"; exon_number "15"; gene_name "Kif21a"; gene_source "ensembl"; gene_biotype "protein_coding"; transcript_name "Kif21a-209"; transcript_source "ensembl"; transcript_biotype "protein_coding"; exon_id "ENSRNOE00000145223"; exon_version "1";
7	ensembl	CDS	123977733	123977932	0	-	2	gene_id "ENSRNOG00000014844"; gene_version "10"; transcript_id "ENSRNOT00000119582"; transcript_version "2"; exon_number "15"; gene_name "Kif21a"; gene_source "ensembl"; gene_biotype "protein_coding"; transcript_name "Kif21a-209"; transcript_source "ensembl"; transcript_biotype "protein_coding"; protein_id "ENSRNOP00000085651"; protein_version "2";
7	ensembl	exon	123977733	123977932	0	-	.	gene_id "ENSRNOG00000014844"; gene_version "10"; transcript_id "ENSRNOT00000110094"; transcript_version "2"; exon_number "15"; gene_name "Kif21a"; gene_source "ensembl"; gene_biotype "protein_coding"; transcript_name "Kif21a-207"; transcript_source "ensembl"; transcript_biotype "protein_coding"; exon_id "ENSRNOE00000145223"; exon_version "1";
7	ensembl	CDS	123977733	123977932	0	-	2	gene_id "ENSRNOG00000014844"; gene_version "10"; transcript_id "ENSRNOT00000110094"; transcript_version "2"; exon_number "15"; gene_name "Kif21a"; gene_source "ensembl"; gene_biotype "protein_coding"; transcript_name "Kif21a-207"; transcript_source "ensembl"; transcript_biotype "protein_coding"; protein_id "ENSRNOP00000094508"; protein_version "2";
7	ensembl	exon	123977733	123977932	0	-	.	gene_id "ENSRNOG00000014844"; gene_version "10"; transcript_id "ENSRNOT00000110235"; transcript_version "2"; exon_number "15"; gene_name "Kif21a"; gene_source "ensembl"; gene_biotype "protein_coding"; transcript_name "Kif21a-208"; transcript_source "ensembl"; transcript_biotype "protein_coding"; exon_id "ENSRNOE00000145223"; exon_version "1";
7	ensembl	CDS	123977733	123977932	0	-	2	gene_id "ENSRNOG00000014844"; gene_version "10"; transcript_id "ENSRNOT00000110235"; transcript_version "2"; exon_number "15"; gene_name "Kif21a"; gene_source "ensembl"; gene_biotype "protein_coding"; transcript_name "Kif21a-208"; transcript_source "ensembl"; transcript_biotype "protein_coding"; protein_id "ENSRNOP00000092894"; protein_version "2";
7	ensembl	exon	123977733	123977932	0	-	.	gene_id "ENSRNOG00000014844"; gene_version "10"; transcript_id "ENSRNOT00000066528"; transcript_version "6"; exon_number "15"; gene_name "Kif21a"; gene_source "ensembl"; gene_biotype "protein_coding"; transcript_name "Kif21a-206"; transcript_source "ensembl"; transcript_biotype "protein_coding"; exon_id "ENSRNOE00000145223"; exon_version "1";
7	ensembl	CDS	123977733	123977932	0	-	2	gene_id "ENSRNOG00000014844"; gene_version "10"; transcript_id "ENSRNOT00000066528"; transcript_version "6"; exon_number "15"; gene_name "Kif21a"; gene_source "ensembl"; gene_biotype "protein_coding"; transcript_name "Kif21a-206"; transcript_source "ensembl"; transcript_biotype "protein_coding"; protein_id "ENSRNOP00000059755"; protein_version "4";
7	ensembl	exon	123977733	123977932	0	-	.	gene_id "ENSRNOG00000014844"; gene_version "10"; transcript_id "ENSRNOT00000046744"; transcript_version "7"; exon_number "16"; gene_name "Kif21a"; gene_source "ensembl"; gene_biotype "protein_coding"; transcript_name "Kif21a-204"; transcript_source "ensembl"; transcript_biotype "protein_coding"; exon_id "ENSRNOE00000145223"; exon_version "1";
7	ensembl	CDS	123977733	123977932	0	-	2	gene_id "ENSRNOG00000014844"; gene_version "10"; transcript_id "ENSRNOT00000046744"; transcript_version "7"; exon_number "16"; gene_name "Kif21a"; gene_source "ensembl"; gene_biotype "protein_coding"; transcript_name "Kif21a-204"; transcript_source "ensembl"; transcript_biotype "protein_coding"; protein_id "ENSRNOP00000040915"; protein_version "5";
7	ensembl	exon	123977733	123977932	0	-	.	gene_id "ENSRNOG00000014844"; gene_version "10"; transcript_id "ENSRNOT00000129970"; transcript_version "1"; exon_number "15"; gene_name "Kif21a"; gene_source "ensembl"; gene_biotype "protein_coding"; transcript_name "Kif21a-210"; transcript_source "ensembl"; transcript_biotype "protein_coding"; exon_id "ENSRNOE00000145223"; exon_version "1";
7	ensembl	CDS	123977733	123977932	0	-	2	gene_id "ENSRNOG00000014844"; gene_version "10"; transcript_id "ENSRNOT00000129970"; transcript_version "1"; exon_number "15"; gene_name "Kif21a"; gene_source "ensembl"; gene_biotype "protein_coding"; transcript_name "Kif21a-210"; transcript_source "ensembl"; transcript_biotype "protein_coding"; protein_id "ENSRNOP00000100461"; protein_version "1";
7	ensembl	exon	123977733	123977932	0	-	.	gene_id "ENSRNOG00000014844"; gene_version "10"; transcript_id "ENSRNOT00000045553"; transcript_version "7"; exon_number "15"; gene_name "Kif21a"; gene_source "ensembl"; gene_biotype "protein_coding"; transcript_name "Kif21a-203"; transcript_source "ensembl"; transcript_biotype "protein_coding"; exon_id "ENSRNOE00000145223"; exon_version "1";
7	ensembl	CDS	123977733	123977932	0	-	2	gene_id "ENSRNOG00000014844"; gene_version "10"; transcript_id "ENSRNOT00000045553"; transcript_version "7"; exon_number "15"; gene_name "Kif21a"; gene_source "ensembl"; gene_biotype "protein_coding"; transcript_name "Kif21a-203"; transcript_source "ensembl"; transcript_biotype "protein_coding"; protein_id "ENSRNOP00000039402"; protein_version "5";
7	ensembl	exon	123978143	123978331	0	-	.	gene_id "ENSRNOG00000014844"; gene_version "10"; transcript_id "ENSRNOT00000044092"; transcript_version "7"; exon_number "14"; gene_name "Kif21a"; gene_source "ensembl"; gene_biotype "protein_coding"; transcript_name "Kif21a-202"; transcript_source "ensembl"; transcript_biotype "protein_coding"; exon_id "ENSRNOE00000145171"; exon_version "1";
7	ensembl	CDS	123978143	123978331	0	-	2	gene_id "ENSRNOG00000014844"; gene_version "10"; transcript_id "ENSRNOT00000044092"; transcript_version "7"; exon_number "14"; gene_name "Kif21a"; gene_source "ensembl"; gene_biotype "protein_coding"; transcript_name "Kif21a-202"; transcript_source "ensembl"; transcript_biotype "protein_coding"; protein_id "ENSRNOP00000044677"; protein_version "4";
7	ensembl	exon	123978143	123978331	0	-	.	gene_id "ENSRNOG00000014844"; gene_version "10"; transcript_id "ENSRNOT00000055742"; transcript_version "6"; exon_number "14"; gene_name "Kif21a"; gene_source "ensembl"; gene_biotype "protein_coding"; transcript_name "Kif21a-205"; transcript_source "ensembl"; transcript_biotype "protein_coding"; exon_id "ENSRNOE00000145171"; exon_version "1";
7	ensembl	CDS	123978143	123978331	0	-	2	gene_id "ENSRNOG00000014844"; gene_version "10"; transcript_id "ENSRNOT00000055742"; transcript_version "6"; exon_number "14"; gene_name "Kif21a"; gene_source "ensembl"; gene_biotype "protein_coding"; transcript_name "Kif21a-205"; transcript_source "ensembl"; transcript_biotype "protein_coding"; protein_id "ENSRNOP00000052600"; protein_version "4";
7	ensembl	exon	123978143	123978331	0	-	.	gene_id "ENSRNOG00000014844"; gene_version "10"; transcript_id "ENSRNOT00000038946"; transcript_version "9"; exon_number "15"; gene_name "Kif21a"; gene_source "ensembl"; gene_biotype "protein_coding"; transcript_name "Kif21a-201"; transcript_source "ensembl"; transcript_biotype "protein_coding"; exon_id "ENSRNOE00000145171"; exon_version "1"; tag "Ensembl_canonical";
7	ensembl	CDS	123978143	123978331	0	-	2	gene_id "ENSRNOG00000014844"; gene_version "10"; transcript_id "ENSRNOT00000038946"; transcript_version "9"; exon_number "15"; gene_name "Kif21a"; gene_source "ensembl"; gene_biotype "protein_coding"; transcript_name "Kif21a-201"; transcript_source "ensembl"; transcript_biotype "protein_coding"; protein_id "ENSRNOP00000031911"; protein_version "6"; tag "Ensembl_canonical";
7	ensembl	exon	123978143	123978331	0	-	.	gene_id "ENSRNOG00000014844"; gene_version "10"; transcript_id "ENSRNOT00000119582"; transcript_version "2"; exon_number "14"; gene_name "Kif21a"; gene_source "ensembl"; gene_biotype "protein_coding"; transcript_name "Kif21a-209"; transcript_source "ensembl"; transcript_biotype "protein_coding"; exon_id "ENSRNOE00000145171"; exon_version "1";
7	ensembl	CDS	123978143	123978331	0	-	2	gene_id "ENSRNOG00000014844"; gene_version "10"; transcript_id "ENSRNOT00000119582"; transcript_version "2"; exon_number "14"; gene_name "Kif21a"; gene_source "ensembl"; gene_biotype "protein_coding"; transcript_name "Kif21a-209"; transcript_source "ensembl"; transcript_biotype "protein_coding"; protein_id "ENSRNOP00000085651"; protein_version "2";
7	ensembl	exon	123978143	123978331	0	-	.	gene_id "ENSRNOG00000014844"; gene_version "10"; transcript_id "ENSRNOT00000110094"; transcript_version "2"; exon_number "14"; gene_name "Kif21a"; gene_source "ensembl"; gene_biotype "protein_coding"; transcript_name "Kif21a-207"; transcript_source "ensembl"; transcript_biotype "protein_coding"; exon_id "ENSRNOE00000145171"; exon_version "1";
7	ensembl	CDS	123978143	123978331	0	-	2	gene_id "ENSRNOG00000014844"; gene_version "10"; transcript_id "ENSRNOT00000110094"; transcript_version "2"; exon_number "14"; gene_name "Kif21a"; gene_source "ensembl"; gene_biotype "protein_coding"; transcript_name "Kif21a-207"; transcript_source "ensembl"; transcript_biotype "protein_coding"; protein_id "ENSRNOP00000094508"; protein_version "2";
7	ensembl	exon	123978143	123978331	0	-	.	gene_id "ENSRNOG00000014844"; gene_version "10"; transcript_id "ENSRNOT00000110235"; transcript_version "2"; exon_number "14"; gene_name "Kif21a"; gene_source "ensembl"; gene_biotype "protein_coding"; transcript_name "Kif21a-208"; transcript_source "ensembl"; transcript_biotype "protein_coding"; exon_id "ENSRNOE00000145171"; exon_version "1";
7	ensembl	CDS	123978143	123978331	0	-	2	gene_id "ENSRNOG00000014844"; gene_version "10"; transcript_id "ENSRNOT00000110235"; transcript_version "2"; exon_number "14"; gene_name "Kif21a"; gene_source "ensembl"; gene_biotype "protein_coding"; transcript_name "Kif21a-208"; transcript_source "ensembl"; transcript_biotype "protein_coding"; protein_id "ENSRNOP00000092894"; protein_version "2";
7	ensembl	exon	123978143	123978331	0	-	.	gene_id "ENSRNOG00000014844"; gene_version "10"; transcript_id "ENSRNOT00000066528"; transcript_version "6"; exon_number "14"; gene_name "Kif21a"; gene_source "ensembl"; gene_biotype "protein_coding"; transcript_name "Kif21a-206"; transcript_source "ensembl"; transcript_biotype "protein_coding"; exon_id "ENSRNOE00000145171"; exon_version "1";
7	ensembl	CDS	123978143	123978331	0	-	2	gene_id "ENSRNOG00000014844"; gene_version "10"; transcript_id "ENSRNOT00000066528"; transcript_version "6"; exon_number "14"; gene_name "Kif21a"; gene_source "ensembl"; gene_biotype "protein_coding"; transcript_name "Kif21a-206"; transcript_source "ensembl"; transcript_biotype "protein_coding"; protein_id "ENSRNOP00000059755"; protein_version "4";
7	ensembl	exon	123978143	123978331	0	-	.	gene_id "ENSRNOG00000014844"; gene_version "10"; transcript_id "ENSRNOT00000046744"; transcript_version "7"; exon_number "15"; gene_name "Kif21a"; gene_source "ensembl"; gene_biotype "protein_coding"; transcript_name "Kif21a-204"; transcript_source "ensembl"; transcript_biotype "protein_coding"; exon_id "ENSRNOE00000145171"; exon_version "1";
7	ensembl	CDS	123978143	123978331	0	-	2	gene_id "ENSRNOG00000014844"; gene_version "10"; transcript_id "ENSRNOT00000046744"; transcript_version "7"; exon_number "15"; gene_name "Kif21a"; gene_source "ensembl"; gene_biotype "protein_coding"; transcript_name "Kif21a-204"; transcript_source "ensembl"; transcript_biotype "protein_coding"; protein_id "ENSRNOP00000040915"; protein_version "5";
7	ensembl	exon	123978143	123978331	0	-	.	gene_id "ENSRNOG00000014844"; gene_version "10"; transcript_id "ENSRNOT00000129970"; transcript_version "1"; exon_number "14"; gene_name "Kif21a"; gene_source "ensembl"; gene_biotype "protein_coding"; transcript_name "Kif21a-210"; transcript_source "ensembl"; transcript_biotype "protein_coding"; exon_id "ENSRNOE00000145171"; exon_version "1";
7	ensembl	CDS	123978143	123978331	0	-	2	gene_id "ENSRNOG00000014844"; gene_version "10"; transcript_id "ENSRNOT00000129970"; transcript_version "1"; exon_number "14"; gene_name "Kif21a"; gene_source "ensembl"; gene_biotype "protein_coding"; transcript_name "Kif21a-210"; transcript_source "ensembl"; transcript_biotype "protein_coding"; protein_id "ENSRNOP00000100461"; protein_version "1";
7	ensembl	exon	123978143	123978331	0	-	.	gene_id "ENSRNOG00000014844"; gene_version "10"; transcript_id "ENSRNOT00000045553"; transcript_version "7"; exon_number "14"; gene_name "Kif21a"; gene_source "ensembl"; gene_biotype "protein_coding"; transcript_name "Kif21a-203"; transcript_source "ensembl"; transcript_biotype "protein_coding"; exon_id "ENSRNOE00000145171"; exon_version "1";
7	ensembl	CDS	123978143	123978331	0	-	2	gene_id "ENSRNOG00000014844"; gene_version "10"; transcript_id "ENSRNOT00000045553"; transcript_version "7"; exon_number "14"; gene_name "Kif21a"; gene_source "ensembl"; gene_biotype "protein_coding"; transcript_name "Kif21a-203"; transcript_source "ensembl"; transcript_biotype "protein_coding"; protein_id "ENSRNOP00000039402"; protein_version "5";
7	ensembl	exon	123978731	123978854	0	-	.	gene_id "ENSRNOG00000014844"; gene_version "10"; transcript_id "ENSRNOT00000044092"; transcript_version "7"; exon_number "13"; gene_name "Kif21a"; gene_source "ensembl"; gene_biotype "protein_coding"; transcript_name "Kif21a-202"; transcript_source "ensembl"; transcript_biotype "protein_coding"; exon_id "ENSRNOE00000148058"; exon_version "3";
7	ensembl	CDS	123978731	123978854	0	-	0	gene_id "ENSRNOG00000014844"; gene_version "10"; transcript_id "ENSRNOT00000044092"; transcript_version "7"; exon_number "13"; gene_name "Kif21a"; gene_source "ensembl"; gene_biotype "protein_coding"; transcript_name "Kif21a-202"; transcript_source "ensembl"; transcript_biotype "protein_coding"; protein_id "ENSRNOP00000044677"; protein_version "4";
7	ensembl	exon	123978731	123978854	0	-	.	gene_id "ENSRNOG00000014844"; gene_version "10"; transcript_id "ENSRNOT00000055742"; transcript_version "6"; exon_number "13"; gene_name "Kif21a"; gene_source "ensembl"; gene_biotype "protein_coding"; transcript_name "Kif21a-205"; transcript_source "ensembl"; transcript_biotype "protein_coding"; exon_id "ENSRNOE00000148058"; exon_version "3";
7	ensembl	CDS	123978731	123978854	0	-	0	gene_id "ENSRNOG00000014844"; gene_version "10"; transcript_id "ENSRNOT00000055742"; transcript_version "6"; exon_number "13"; gene_name "Kif21a"; gene_source "ensembl"; gene_biotype "protein_coding"; transcript_name "Kif21a-205"; transcript_source "ensembl"; transcript_biotype "protein_coding"; protein_id "ENSRNOP00000052600"; protein_version "4";
7	ensembl	exon	123978731	123978854	0	-	.	gene_id "ENSRNOG00000014844"; gene_version "10"; transcript_id "ENSRNOT00000038946"; transcript_version "9"; exon_number "14"; gene_name "Kif21a"; gene_source "ensembl"; gene_biotype "protein_coding"; transcript_name "Kif21a-201"; transcript_source "ensembl"; transcript_biotype "protein_coding"; exon_id "ENSRNOE00000148058"; exon_version "3"; tag "Ensembl_canonical";
7	ensembl	CDS	123978731	123978854	0	-	0	gene_id "ENSRNOG00000014844"; gene_version "10"; transcript_id "ENSRNOT00000038946"; transcript_version "9"; exon_number "14"; gene_name "Kif21a"; gene_source "ensembl"; gene_biotype "protein_coding"; transcript_name "Kif21a-201"; transcript_source "ensembl"; transcript_biotype "protein_coding"; protein_id "ENSRNOP00000031911"; protein_version "6"; tag "Ensembl_canonical";
7	ensembl	exon	123978731	123978854	0	-	.	gene_id "ENSRNOG00000014844"; gene_version "10"; transcript_id "ENSRNOT00000119582"; transcript_version "2"; exon_number "13"; gene_name "Kif21a"; gene_source "ensembl"; gene_biotype "protein_coding"; transcript_name "Kif21a-209"; transcript_source "ensembl"; transcript_biotype "protein_coding"; exon_id "ENSRNOE00000148058"; exon_version "3";
7	ensembl	CDS	123978731	123978854	0	-	0	gene_id "ENSRNOG00000014844"; gene_version "10"; transcript_id "ENSRNOT00000119582"; transcript_version "2"; exon_number "13"; gene_name "Kif21a"; gene_source "ensembl"; gene_biotype "protein_coding"; transcript_name "Kif21a-209"; transcript_source "ensembl"; transcript_biotype "protein_coding"; protein_id "ENSRNOP00000085651"; protein_version "2";
7	ensembl	exon	123978731	123978854	0	-	.	gene_id "ENSRNOG00000014844"; gene_version "10"; transcript_id "ENSRNOT00000110094"; transcript_version "2"; exon_number "13"; gene_name "Kif21a"; gene_source "ensembl"; gene_biotype "protein_coding"; transcript_name "Kif21a-207"; transcript_source "ensembl"; transcript_biotype "protein_coding"; exon_id "ENSRNOE00000148058"; exon_version "3";
7	ensembl	CDS	123978731	123978854	0	-	0	gene_id "ENSRNOG00000014844"; gene_version "10"; transcript_id "ENSRNOT00000110094"; transcript_version "2"; exon_number "13"; gene_name "Kif21a"; gene_source "ensembl"; gene_biotype "protein_coding"; transcript_name "Kif21a-207"; transcript_source "ensembl"; transcript_biotype "protein_coding"; protein_id "ENSRNOP00000094508"; protein_version "2";
7	ensembl	exon	123978731	123978854	0	-	.	gene_id "ENSRNOG00000014844"; gene_version "10"; transcript_id "ENSRNOT00000110235"; transcript_version "2"; exon_number "13"; gene_name "Kif21a"; gene_source "ensembl"; gene_biotype "protein_coding"; transcript_name "Kif21a-208"; transcript_source "ensembl"; transcript_biotype "protein_coding"; exon_id "ENSRNOE00000148058"; exon_version "3";
7	ensembl	CDS	123978731	123978854	0	-	0	gene_id "ENSRNOG00000014844"; gene_version "10"; transcript_id "ENSRNOT00000110235"; transcript_version "2"; exon_number "13"; gene_name "Kif21a"; gene_source "ensembl"; gene_biotype "protein_coding"; transcript_name "Kif21a-208"; transcript_source "ensembl"; transcript_biotype "protein_coding"; protein_id "ENSRNOP00000092894"; protein_version "2";
7	ensembl	exon	123978731	123978854	0	-	.	gene_id "ENSRNOG00000014844"; gene_version "10"; transcript_id "ENSRNOT00000066528"; transcript_version "6"; exon_number "13"; gene_name "Kif21a"; gene_source "ensembl"; gene_biotype "protein_coding"; transcript_name "Kif21a-206"; transcript_source "ensembl"; transcript_biotype "protein_coding"; exon_id "ENSRNOE00000148058"; exon_version "3";
7	ensembl	CDS	123978731	123978854	0	-	0	gene_id "ENSRNOG00000014844"; gene_version "10"; transcript_id "ENSRNOT00000066528"; transcript_version "6"; exon_number "13"; gene_name "Kif21a"; gene_source "ensembl"; gene_biotype "protein_coding"; transcript_name "Kif21a-206"; transcript_source "ensembl"; transcript_biotype "protein_coding"; protein_id "ENSRNOP00000059755"; protein_version "4";
7	ensembl	exon	123978731	123978854	0	-	.	gene_id "ENSRNOG00000014844"; gene_version "10"; transcript_id "ENSRNOT00000046744"; transcript_version "7"; exon_number "14"; gene_name "Kif21a"; gene_source "ensembl"; gene_biotype "protein_coding"; transcript_name "Kif21a-204"; transcript_source "ensembl"; transcript_biotype "protein_coding"; exon_id "ENSRNOE00000148058"; exon_version "3";
7	ensembl	CDS	123978731	123978854	0	-	0	gene_id "ENSRNOG00000014844"; gene_version "10"; transcript_id "ENSRNOT00000046744"; transcript_version "7"; exon_number "14"; gene_name "Kif21a"; gene_source "ensembl"; gene_biotype "protein_coding"; transcript_name "Kif21a-204"; transcript_source "ensembl"; transcript_biotype "protein_coding"; protein_id "ENSRNOP00000040915"; protein_version "5";
7	ensembl	exon	123978731	123978854	0	-	.	gene_id "ENSRNOG00000014844"; gene_version "10"; transcript_id "ENSRNOT00000129970"; transcript_version "1"; exon_number "13"; gene_name "Kif21a"; gene_source "ensembl"; gene_biotype "protein_coding"; transcript_name "Kif21a-210"; transcript_source "ensembl"; transcript_biotype "protein_coding"; exon_id "ENSRNOE00000148058"; exon_version "3";
7	ensembl	CDS	123978731	123978854	0	-	0	gene_id "ENSRNOG00000014844"; gene_version "10"; transcript_id "ENSRNOT00000129970"; transcript_version "1"; exon_number "13"; gene_name "Kif21a"; gene_source "ensembl"; gene_biotype "protein_coding"; transcript_name "Kif21a-210"; transcript_source "ensembl"; transcript_biotype "protein_coding"; protein_id "ENSRNOP00000100461"; protein_version "1";
7	ensembl	exon	123978731	123978854	0	-	.	gene_id "ENSRNOG00000014844"; gene_version "10"; transcript_id "ENSRNOT00000045553"; transcript_version "7"; exon_number "13"; gene_name "Kif21a"; gene_source "ensembl"; gene_biotype "protein_coding"; transcript_name "Kif21a-203"; transcript_source "ensembl"; transcript_biotype "protein_coding"; exon_id "ENSRNOE00000148058"; exon_version "3";
7	ensembl	CDS	123978731	123978854	0	-	0	gene_id "ENSRNOG00000014844"; gene_version "10"; transcript_id "ENSRNOT00000045553"; transcript_version "7"; exon_number "13"; gene_name "Kif21a"; gene_source "ensembl"; gene_biotype "protein_coding"; transcript_name "Kif21a-203"; transcript_source "ensembl"; transcript_biotype "protein_coding"; protein_id "ENSRNOP00000039402"; protein_version "5";
7	ensembl	exon	123980101	123980191	0	-	.	gene_id "ENSRNOG00000014844"; gene_version "10"; transcript_id "ENSRNOT00000044092"; transcript_version "7"; exon_number "12"; gene_name "Kif21a"; gene_source "ensembl"; gene_biotype "protein_coding"; transcript_name "Kif21a-202"; transcript_source "ensembl"; transcript_biotype "protein_coding"; exon_id "ENSRNOE00000145064"; exon_version "3";
7	ensembl	CDS	123980101	123980191	0	-	1	gene_id "ENSRNOG00000014844"; gene_version "10"; transcript_id "ENSRNOT00000044092"; transcript_version "7"; exon_number "12"; gene_name "Kif21a"; gene_source "ensembl"; gene_biotype "protein_coding"; transcript_name "Kif21a-202"; transcript_source "ensembl"; transcript_biotype "protein_coding"; protein_id "ENSRNOP00000044677"; protein_version "4";
7	ensembl	exon	123980101	123980191	0	-	.	gene_id "ENSRNOG00000014844"; gene_version "10"; transcript_id "ENSRNOT00000055742"; transcript_version "6"; exon_number "12"; gene_name "Kif21a"; gene_source "ensembl"; gene_biotype "protein_coding"; transcript_name "Kif21a-205"; transcript_source "ensembl"; transcript_biotype "protein_coding"; exon_id "ENSRNOE00000145064"; exon_version "3";
7	ensembl	CDS	123980101	123980191	0	-	1	gene_id "ENSRNOG00000014844"; gene_version "10"; transcript_id "ENSRNOT00000055742"; transcript_version "6"; exon_number "12"; gene_name "Kif21a"; gene_source "ensembl"; gene_biotype "protein_coding"; transcript_name "Kif21a-205"; transcript_source "ensembl"; transcript_biotype "protein_coding"; protein_id "ENSRNOP00000052600"; protein_version "4";
7	ensembl	exon	123980101	123980191	0	-	.	gene_id "ENSRNOG00000014844"; gene_version "10"; transcript_id "ENSRNOT00000038946"; transcript_version "9"; exon_number "13"; gene_name "Kif21a"; gene_source "ensembl"; gene_biotype "protein_coding"; transcript_name "Kif21a-201"; transcript_source "ensembl"; transcript_biotype "protein_coding"; exon_id "ENSRNOE00000145064"; exon_version "3"; tag "Ensembl_canonical";
7	ensembl	CDS	123980101	123980191	0	-	1	gene_id "ENSRNOG00000014844"; gene_version "10"; transcript_id "ENSRNOT00000038946"; transcript_version "9"; exon_number "13"; gene_name "Kif21a"; gene_source "ensembl"; gene_biotype "protein_coding"; transcript_name "Kif21a-201"; transcript_source "ensembl"; transcript_biotype "protein_coding"; protein_id "ENSRNOP00000031911"; protein_version "6"; tag "Ensembl_canonical";
7	ensembl	exon	123980101	123980191	0	-	.	gene_id "ENSRNOG00000014844"; gene_version "10"; transcript_id "ENSRNOT00000119582"; transcript_version "2"; exon_number "12"; gene_name "Kif21a"; gene_source "ensembl"; gene_biotype "protein_coding"; transcript_name "Kif21a-209"; transcript_source "ensembl"; transcript_biotype "protein_coding"; exon_id "ENSRNOE00000145064"; exon_version "3";
7	ensembl	CDS	123980101	123980191	0	-	1	gene_id "ENSRNOG00000014844"; gene_version "10"; transcript_id "ENSRNOT00000119582"; transcript_version "2"; exon_number "12"; gene_name "Kif21a"; gene_source "ensembl"; gene_biotype "protein_coding"; transcript_name "Kif21a-209"; transcript_source "ensembl"; transcript_biotype "protein_coding"; protein_id "ENSRNOP00000085651"; protein_version "2";
7	ensembl	exon	123980101	123980191	0	-	.	gene_id "ENSRNOG00000014844"; gene_version "10"; transcript_id "ENSRNOT00000110094"; transcript_version "2"; exon_number "12"; gene_name "Kif21a"; gene_source "ensembl"; gene_biotype "protein_coding"; transcript_name "Kif21a-207"; transcript_source "ensembl"; transcript_biotype "protein_coding"; exon_id "ENSRNOE00000145064"; exon_version "3";
7	ensembl	CDS	123980101	123980191	0	-	1	gene_id "ENSRNOG00000014844"; gene_version "10"; transcript_id "ENSRNOT00000110094"; transcript_version "2"; exon_number "12"; gene_name "Kif21a"; gene_source "ensembl"; gene_biotype "protein_coding"; transcript_name "Kif21a-207"; transcript_source "ensembl"; transcript_biotype "protein_coding"; protein_id "ENSRNOP00000094508"; protein_version "2";
7	ensembl	exon	123980101	123980191	0	-	.	gene_id "ENSRNOG00000014844"; gene_version "10"; transcript_id "ENSRNOT00000110235"; transcript_version "2"; exon_number "12"; gene_name "Kif21a"; gene_source "ensembl"; gene_biotype "protein_coding"; transcript_name "Kif21a-208"; transcript_source "ensembl"; transcript_biotype "protein_coding"; exon_id "ENSRNOE00000145064"; exon_version "3";
7	ensembl	CDS	123980101	123980191	0	-	1	gene_id "ENSRNOG00000014844"; gene_version "10"; transcript_id "ENSRNOT00000110235"; transcript_version "2"; exon_number "12"; gene_name "Kif21a"; gene_source "ensembl"; gene_biotype "protein_coding"; transcript_name "Kif21a-208"; transcript_source "ensembl"; transcript_biotype "protein_coding"; protein_id "ENSRNOP00000092894"; protein_version "2";
7	ensembl	exon	123980101	123980191	0	-	.	gene_id "ENSRNOG00000014844"; gene_version "10"; transcript_id "ENSRNOT00000066528"; transcript_version "6"; exon_number "12"; gene_name "Kif21a"; gene_source "ensembl"; gene_biotype "protein_coding"; transcript_name "Kif21a-206"; transcript_source "ensembl"; transcript_biotype "protein_coding"; exon_id "ENSRNOE00000145064"; exon_version "3";
7	ensembl	CDS	123980101	123980191	0	-	1	gene_id "ENSRNOG00000014844"; gene_version "10"; transcript_id "ENSRNOT00000066528"; transcript_version "6"; exon_number "12"; gene_name "Kif21a"; gene_source "ensembl"; gene_biotype "protein_coding"; transcript_name "Kif21a-206"; transcript_source "ensembl"; transcript_biotype "protein_coding"; protein_id "ENSRNOP00000059755"; protein_version "4";
7	ensembl	exon	123980101	123980191	0	-	.	gene_id "ENSRNOG00000014844"; gene_version "10"; transcript_id "ENSRNOT00000046744"; transcript_version "7"; exon_number "13"; gene_name "Kif21a"; gene_source "ensembl"; gene_biotype "protein_coding"; transcript_name "Kif21a-204"; transcript_source "ensembl"; transcript_biotype "protein_coding"; exon_id "ENSRNOE00000145064"; exon_version "3";
7	ensembl	CDS	123980101	123980191	0	-	1	gene_id "ENSRNOG00000014844"; gene_version "10"; transcript_id "ENSRNOT00000046744"; transcript_version "7"; exon_number "13"; gene_name "Kif21a"; gene_source "ensembl"; gene_biotype "protein_coding"; transcript_name "Kif21a-204"; transcript_source "ensembl"; transcript_biotype "protein_coding"; protein_id "ENSRNOP00000040915"; protein_version "5";
7	ensembl	exon	123980101	123980191	0	-	.	gene_id "ENSRNOG00000014844"; gene_version "10"; transcript_id "ENSRNOT00000129970"; transcript_version "1"; exon_number "12"; gene_name "Kif21a"; gene_source "ensembl"; gene_biotype "protein_coding"; transcript_name "Kif21a-210"; transcript_source "ensembl"; transcript_biotype "protein_coding"; exon_id "ENSRNOE00000145064"; exon_version "3";
7	ensembl	CDS	123980101	123980191	0	-	1	gene_id "ENSRNOG00000014844"; gene_version "10"; transcript_id "ENSRNOT00000129970"; transcript_version "1"; exon_number "12"; gene_name "Kif21a"; gene_source "ensembl"; gene_biotype "protein_coding"; transcript_name "Kif21a-210"; transcript_source "ensembl"; transcript_biotype "protein_coding"; protein_id "ENSRNOP00000100461"; protein_version "1";
7	ensembl	exon	123980101	123980191	0	-	.	gene_id "ENSRNOG00000014844"; gene_version "10"; transcript_id "ENSRNOT00000045553"; transcript_version "7"; exon_number "12"; gene_name "Kif21a"; gene_source "ensembl"; gene_biotype "protein_coding"; transcript_name "Kif21a-203"; transcript_source "ensembl"; transcript_biotype "protein_coding"; exon_id "ENSRNOE00000145064"; exon_version "3";
7	ensembl	CDS	123980101	123980191	0	-	1	gene_id "ENSRNOG00000014844"; gene_version "10"; transcript_id "ENSRNOT00000045553"; transcript_version "7"; exon_number "12"; gene_name "Kif21a"; gene_source "ensembl"; gene_biotype "protein_coding"; transcript_name "Kif21a-203"; transcript_source "ensembl"; transcript_biotype "protein_coding"; protein_id "ENSRNOP00000039402"; protein_version "5";
7	ensembl	exon	123983953	123983991	0	-	.	gene_id "ENSRNOG00000014844"; gene_version "10"; transcript_id "ENSRNOT00000044092"; transcript_version "7"; exon_number "11"; gene_name "Kif21a"; gene_source "ensembl"; gene_biotype "protein_coding"; transcript_name "Kif21a-202"; transcript_source "ensembl"; transcript_biotype "protein_coding"; exon_id "ENSRNOE00000331442"; exon_version "1";
7	ensembl	CDS	123983953	123983991	0	-	1	gene_id "ENSRNOG00000014844"; gene_version "10"; transcript_id "ENSRNOT00000044092"; transcript_version "7"; exon_number "11"; gene_name "Kif21a"; gene_source "ensembl"; gene_biotype "protein_coding"; transcript_name "Kif21a-202"; transcript_source "ensembl"; transcript_biotype "protein_coding"; protein_id "ENSRNOP00000044677"; protein_version "4";
7	ensembl	exon	123983953	123983991	0	-	.	gene_id "ENSRNOG00000014844"; gene_version "10"; transcript_id "ENSRNOT00000055742"; transcript_version "6"; exon_number "11"; gene_name "Kif21a"; gene_source "ensembl"; gene_biotype "protein_coding"; transcript_name "Kif21a-205"; transcript_source "ensembl"; transcript_biotype "protein_coding"; exon_id "ENSRNOE00000331442"; exon_version "1";
7	ensembl	CDS	123983953	123983991	0	-	1	gene_id "ENSRNOG00000014844"; gene_version "10"; transcript_id "ENSRNOT00000055742"; transcript_version "6"; exon_number "11"; gene_name "Kif21a"; gene_source "ensembl"; gene_biotype "protein_coding"; transcript_name "Kif21a-205"; transcript_source "ensembl"; transcript_biotype "protein_coding"; protein_id "ENSRNOP00000052600"; protein_version "4";
7	ensembl	exon	123983953	123983991	0	-	.	gene_id "ENSRNOG00000014844"; gene_version "10"; transcript_id "ENSRNOT00000038946"; transcript_version "9"; exon_number "12"; gene_name "Kif21a"; gene_source "ensembl"; gene_biotype "protein_coding"; transcript_name "Kif21a-201"; transcript_source "ensembl"; transcript_biotype "protein_coding"; exon_id "ENSRNOE00000331442"; exon_version "1"; tag "Ensembl_canonical";
7	ensembl	CDS	123983953	123983991	0	-	1	gene_id "ENSRNOG00000014844"; gene_version "10"; transcript_id "ENSRNOT00000038946"; transcript_version "9"; exon_number "12"; gene_name "Kif21a"; gene_source "ensembl"; gene_biotype "protein_coding"; transcript_name "Kif21a-201"; transcript_source "ensembl"; transcript_biotype "protein_coding"; protein_id "ENSRNOP00000031911"; protein_version "6"; tag "Ensembl_canonical";
7	ensembl	exon	123983953	123983991	0	-	.	gene_id "ENSRNOG00000014844"; gene_version "10"; transcript_id "ENSRNOT00000046744"; transcript_version "7"; exon_number "12"; gene_name "Kif21a"; gene_source "ensembl"; gene_biotype "protein_coding"; transcript_name "Kif21a-204"; transcript_source "ensembl"; transcript_biotype "protein_coding"; exon_id "ENSRNOE00000331442"; exon_version "1";
7	ensembl	CDS	123983953	123983991	0	-	1	gene_id "ENSRNOG00000014844"; gene_version "10"; transcript_id "ENSRNOT00000046744"; transcript_version "7"; exon_number "12"; gene_name "Kif21a"; gene_source "ensembl"; gene_biotype "protein_coding"; transcript_name "Kif21a-204"; transcript_source "ensembl"; transcript_biotype "protein_coding"; protein_id "ENSRNOP00000040915"; protein_version "5";
7	ensembl	exon	123988464	123988667	0	-	.	gene_id "ENSRNOG00000014844"; gene_version "10"; transcript_id "ENSRNOT00000044092"; transcript_version "7"; exon_number "10"; gene_name "Kif21a"; gene_source "ensembl"; gene_biotype "protein_coding"; transcript_name "Kif21a-202"; transcript_source "ensembl"; transcript_biotype "protein_coding"; exon_id "ENSRNOE00000284379"; exon_version "1";
7	ensembl	CDS	123988464	123988667	0	-	1	gene_id "ENSRNOG00000014844"; gene_version "10"; transcript_id "ENSRNOT00000044092"; transcript_version "7"; exon_number "10"; gene_name "Kif21a"; gene_source "ensembl"; gene_biotype "protein_coding"; transcript_name "Kif21a-202"; transcript_source "ensembl"; transcript_biotype "protein_coding"; protein_id "ENSRNOP00000044677"; protein_version "4";
7	ensembl	exon	123988464	123988667	0	-	.	gene_id "ENSRNOG00000014844"; gene_version "10"; transcript_id "ENSRNOT00000055742"; transcript_version "6"; exon_number "10"; gene_name "Kif21a"; gene_source "ensembl"; gene_biotype "protein_coding"; transcript_name "Kif21a-205"; transcript_source "ensembl"; transcript_biotype "protein_coding"; exon_id "ENSRNOE00000284379"; exon_version "1";
7	ensembl	CDS	123988464	123988667	0	-	1	gene_id "ENSRNOG00000014844"; gene_version "10"; transcript_id "ENSRNOT00000055742"; transcript_version "6"; exon_number "10"; gene_name "Kif21a"; gene_source "ensembl"; gene_biotype "protein_coding"; transcript_name "Kif21a-205"; transcript_source "ensembl"; transcript_biotype "protein_coding"; protein_id "ENSRNOP00000052600"; protein_version "4";
7	ensembl	exon	123988464	123988667	0	-	.	gene_id "ENSRNOG00000014844"; gene_version "10"; transcript_id "ENSRNOT00000038946"; transcript_version "9"; exon_number "11"; gene_name "Kif21a"; gene_source "ensembl"; gene_biotype "protein_coding"; transcript_name "Kif21a-201"; transcript_source "ensembl"; transcript_biotype "protein_coding"; exon_id "ENSRNOE00000284379"; exon_version "1"; tag "Ensembl_canonical";
7	ensembl	CDS	123988464	123988667	0	-	1	gene_id "ENSRNOG00000014844"; gene_version "10"; transcript_id "ENSRNOT00000038946"; transcript_version "9"; exon_number "11"; gene_name "Kif21a"; gene_source "ensembl"; gene_biotype "protein_coding"; transcript_name "Kif21a-201"; transcript_source "ensembl"; transcript_biotype "protein_coding"; protein_id "ENSRNOP00000031911"; protein_version "6"; tag "Ensembl_canonical";
7	ensembl	exon	123988464	123988667	0	-	.	gene_id "ENSRNOG00000014844"; gene_version "10"; transcript_id "ENSRNOT00000119582"; transcript_version "2"; exon_number "11"; gene_name "Kif21a"; gene_source "ensembl"; gene_biotype "protein_coding"; transcript_name "Kif21a-209"; transcript_source "ensembl"; transcript_biotype "protein_coding"; exon_id "ENSRNOE00000284379"; exon_version "1";
7	ensembl	CDS	123988464	123988667	0	-	1	gene_id "ENSRNOG00000014844"; gene_version "10"; transcript_id "ENSRNOT00000119582"; transcript_version "2"; exon_number "11"; gene_name "Kif21a"; gene_source "ensembl"; gene_biotype "protein_coding"; transcript_name "Kif21a-209"; transcript_source "ensembl"; transcript_biotype "protein_coding"; protein_id "ENSRNOP00000085651"; protein_version "2";
7	ensembl	exon	123988464	123988667	0	-	.	gene_id "ENSRNOG00000014844"; gene_version "10"; transcript_id "ENSRNOT00000110094"; transcript_version "2"; exon_number "11"; gene_name "Kif21a"; gene_source "ensembl"; gene_biotype "protein_coding"; transcript_name "Kif21a-207"; transcript_source "ensembl"; transcript_biotype "protein_coding"; exon_id "ENSRNOE00000284379"; exon_version "1";
7	ensembl	CDS	123988464	123988667	0	-	1	gene_id "ENSRNOG00000014844"; gene_version "10"; transcript_id "ENSRNOT00000110094"; transcript_version "2"; exon_number "11"; gene_name "Kif21a"; gene_source "ensembl"; gene_biotype "protein_coding"; transcript_name "Kif21a-207"; transcript_source "ensembl"; transcript_biotype "protein_coding"; protein_id "ENSRNOP00000094508"; protein_version "2";
7	ensembl	exon	123988464	123988667	0	-	.	gene_id "ENSRNOG00000014844"; gene_version "10"; transcript_id "ENSRNOT00000110235"; transcript_version "2"; exon_number "11"; gene_name "Kif21a"; gene_source "ensembl"; gene_biotype "protein_coding"; transcript_name "Kif21a-208"; transcript_source "ensembl"; transcript_biotype "protein_coding"; exon_id "ENSRNOE00000284379"; exon_version "1";
7	ensembl	CDS	123988464	123988667	0	-	1	gene_id "ENSRNOG00000014844"; gene_version "10"; transcript_id "ENSRNOT00000110235"; transcript_version "2"; exon_number "11"; gene_name "Kif21a"; gene_source "ensembl"; gene_biotype "protein_coding"; transcript_name "Kif21a-208"; transcript_source "ensembl"; transcript_biotype "protein_coding"; protein_id "ENSRNOP00000092894"; protein_version "2";
7	ensembl	exon	123988464	123988667	0	-	.	gene_id "ENSRNOG00000014844"; gene_version "10"; transcript_id "ENSRNOT00000066528"; transcript_version "6"; exon_number "11"; gene_name "Kif21a"; gene_source "ensembl"; gene_biotype "protein_coding"; transcript_name "Kif21a-206"; transcript_source "ensembl"; transcript_biotype "protein_coding"; exon_id "ENSRNOE00000284379"; exon_version "1";
7	ensembl	CDS	123988464	123988667	0	-	1	gene_id "ENSRNOG00000014844"; gene_version "10"; transcript_id "ENSRNOT00000066528"; transcript_version "6"; exon_number "11"; gene_name "Kif21a"; gene_source "ensembl"; gene_biotype "protein_coding"; transcript_name "Kif21a-206"; transcript_source "ensembl"; transcript_biotype "protein_coding"; protein_id "ENSRNOP00000059755"; protein_version "4";
7	ensembl	exon	123988464	123988667	0	-	.	gene_id "ENSRNOG00000014844"; gene_version "10"; transcript_id "ENSRNOT00000046744"; transcript_version "7"; exon_number "11"; gene_name "Kif21a"; gene_source "ensembl"; gene_biotype "protein_coding"; transcript_name "Kif21a-204"; transcript_source "ensembl"; transcript_biotype "protein_coding"; exon_id "ENSRNOE00000284379"; exon_version "1";
7	ensembl	CDS	123988464	123988667	0	-	1	gene_id "ENSRNOG00000014844"; gene_version "10"; transcript_id "ENSRNOT00000046744"; transcript_version "7"; exon_number "11"; gene_name "Kif21a"; gene_source "ensembl"; gene_biotype "protein_coding"; transcript_name "Kif21a-204"; transcript_source "ensembl"; transcript_biotype "protein_coding"; protein_id "ENSRNOP00000040915"; protein_version "5";
7	ensembl	exon	123988464	123988667	0	-	.	gene_id "ENSRNOG00000014844"; gene_version "10"; transcript_id "ENSRNOT00000129970"; transcript_version "1"; exon_number "11"; gene_name "Kif21a"; gene_source "ensembl"; gene_biotype "protein_coding"; transcript_name "Kif21a-210"; transcript_source "ensembl"; transcript_biotype "protein_coding"; exon_id "ENSRNOE00000284379"; exon_version "1";
7	ensembl	CDS	123988464	123988667	0	-	1	gene_id "ENSRNOG00000014844"; gene_version "10"; transcript_id "ENSRNOT00000129970"; transcript_version "1"; exon_number "11"; gene_name "Kif21a"; gene_source "ensembl"; gene_biotype "protein_coding"; transcript_name "Kif21a-210"; transcript_source "ensembl"; transcript_biotype "protein_coding"; protein_id "ENSRNOP00000100461"; protein_version "1";
7	ensembl	exon	123988464	123988667	0	-	.	gene_id "ENSRNOG00000014844"; gene_version "10"; transcript_id "ENSRNOT00000045553"; transcript_version "7"; exon_number "11"; gene_name "Kif21a"; gene_source "ensembl"; gene_biotype "protein_coding"; transcript_name "Kif21a-203"; transcript_source "ensembl"; transcript_biotype "protein_coding"; exon_id "ENSRNOE00000284379"; exon_version "1";
7	ensembl	CDS	123988464	123988667	0	-	1	gene_id "ENSRNOG00000014844"; gene_version "10"; transcript_id "ENSRNOT00000045553"; transcript_version "7"; exon_number "11"; gene_name "Kif21a"; gene_source "ensembl"; gene_biotype "protein_coding"; transcript_name "Kif21a-203"; transcript_source "ensembl"; transcript_biotype "protein_coding"; protein_id "ENSRNOP00000039402"; protein_version "5";
7	ensembl	exon	123992245	123992308	0	-	.	gene_id "ENSRNOG00000014844"; gene_version "10"; transcript_id "ENSRNOT00000044092"; transcript_version "7"; exon_number "9"; gene_name "Kif21a"; gene_source "ensembl"; gene_biotype "protein_coding"; transcript_name "Kif21a-202"; transcript_source "ensembl"; transcript_biotype "protein_coding"; exon_id "ENSRNOE00000144965"; exon_version "1";
7	ensembl	CDS	123992245	123992308	0	-	2	gene_id "ENSRNOG00000014844"; gene_version "10"; transcript_id "ENSRNOT00000044092"; transcript_version "7"; exon_number "9"; gene_name "Kif21a"; gene_source "ensembl"; gene_biotype "protein_coding"; transcript_name "Kif21a-202"; transcript_source "ensembl"; transcript_biotype "protein_coding"; protein_id "ENSRNOP00000044677"; protein_version "4";
7	ensembl	exon	123992245	123992308	0	-	.	gene_id "ENSRNOG00000014844"; gene_version "10"; transcript_id "ENSRNOT00000055742"; transcript_version "6"; exon_number "9"; gene_name "Kif21a"; gene_source "ensembl"; gene_biotype "protein_coding"; transcript_name "Kif21a-205"; transcript_source "ensembl"; transcript_biotype "protein_coding"; exon_id "ENSRNOE00000144965"; exon_version "1";
7	ensembl	CDS	123992245	123992308	0	-	2	gene_id "ENSRNOG00000014844"; gene_version "10"; transcript_id "ENSRNOT00000055742"; transcript_version "6"; exon_number "9"; gene_name "Kif21a"; gene_source "ensembl"; gene_biotype "protein_coding"; transcript_name "Kif21a-205"; transcript_source "ensembl"; transcript_biotype "protein_coding"; protein_id "ENSRNOP00000052600"; protein_version "4";
7	ensembl	exon	123992245	123992308	0	-	.	gene_id "ENSRNOG00000014844"; gene_version "10"; transcript_id "ENSRNOT00000038946"; transcript_version "9"; exon_number "10"; gene_name "Kif21a"; gene_source "ensembl"; gene_biotype "protein_coding"; transcript_name "Kif21a-201"; transcript_source "ensembl"; transcript_biotype "protein_coding"; exon_id "ENSRNOE00000144965"; exon_version "1"; tag "Ensembl_canonical";
7	ensembl	CDS	123992245	123992308	0	-	2	gene_id "ENSRNOG00000014844"; gene_version "10"; transcript_id "ENSRNOT00000038946"; transcript_version "9"; exon_number "10"; gene_name "Kif21a"; gene_source "ensembl"; gene_biotype "protein_coding"; transcript_name "Kif21a-201"; transcript_source "ensembl"; transcript_biotype "protein_coding"; protein_id "ENSRNOP00000031911"; protein_version "6"; tag "Ensembl_canonical";
7	ensembl	exon	123992245	123992308	0	-	.	gene_id "ENSRNOG00000014844"; gene_version "10"; transcript_id "ENSRNOT00000119582"; transcript_version "2"; exon_number "10"; gene_name "Kif21a"; gene_source "ensembl"; gene_biotype "protein_coding"; transcript_name "Kif21a-209"; transcript_source "ensembl"; transcript_biotype "protein_coding"; exon_id "ENSRNOE00000144965"; exon_version "1";
7	ensembl	CDS	123992245	123992308	0	-	2	gene_id "ENSRNOG00000014844"; gene_version "10"; transcript_id "ENSRNOT00000119582"; transcript_version "2"; exon_number "10"; gene_name "Kif21a"; gene_source "ensembl"; gene_biotype "protein_coding"; transcript_name "Kif21a-209"; transcript_source "ensembl"; transcript_biotype "protein_coding"; protein_id "ENSRNOP00000085651"; protein_version "2";
7	ensembl	exon	123992245	123992308	0	-	.	gene_id "ENSRNOG00000014844"; gene_version "10"; transcript_id "ENSRNOT00000110094"; transcript_version "2"; exon_number "10"; gene_name "Kif21a"; gene_source "ensembl"; gene_biotype "protein_coding"; transcript_name "Kif21a-207"; transcript_source "ensembl"; transcript_biotype "protein_coding"; exon_id "ENSRNOE00000144965"; exon_version "1";
7	ensembl	CDS	123992245	123992308	0	-	2	gene_id "ENSRNOG00000014844"; gene_version "10"; transcript_id "ENSRNOT00000110094"; transcript_version "2"; exon_number "10"; gene_name "Kif21a"; gene_source "ensembl"; gene_biotype "protein_coding"; transcript_name "Kif21a-207"; transcript_source "ensembl"; transcript_biotype "protein_coding"; protein_id "ENSRNOP00000094508"; protein_version "2";
7	ensembl	exon	123992245	123992308	0	-	.	gene_id "ENSRNOG00000014844"; gene_version "10"; transcript_id "ENSRNOT00000110235"; transcript_version "2"; exon_number "10"; gene_name "Kif21a"; gene_source "ensembl"; gene_biotype "protein_coding"; transcript_name "Kif21a-208"; transcript_source "ensembl"; transcript_biotype "protein_coding"; exon_id "ENSRNOE00000144965"; exon_version "1";
7	ensembl	CDS	123992245	123992308	0	-	2	gene_id "ENSRNOG00000014844"; gene_version "10"; transcript_id "ENSRNOT00000110235"; transcript_version "2"; exon_number "10"; gene_name "Kif21a"; gene_source "ensembl"; gene_biotype "protein_coding"; transcript_name "Kif21a-208"; transcript_source "ensembl"; transcript_biotype "protein_coding"; protein_id "ENSRNOP00000092894"; protein_version "2";
7	ensembl	exon	123992245	123992308	0	-	.	gene_id "ENSRNOG00000014844"; gene_version "10"; transcript_id "ENSRNOT00000066528"; transcript_version "6"; exon_number "10"; gene_name "Kif21a"; gene_source "ensembl"; gene_biotype "protein_coding"; transcript_name "Kif21a-206"; transcript_source "ensembl"; transcript_biotype "protein_coding"; exon_id "ENSRNOE00000144965"; exon_version "1";
7	ensembl	CDS	123992245	123992308	0	-	2	gene_id "ENSRNOG00000014844"; gene_version "10"; transcript_id "ENSRNOT00000066528"; transcript_version "6"; exon_number "10"; gene_name "Kif21a"; gene_source "ensembl"; gene_biotype "protein_coding"; transcript_name "Kif21a-206"; transcript_source "ensembl"; transcript_biotype "protein_coding"; protein_id "ENSRNOP00000059755"; protein_version "4";
7	ensembl	exon	123992245	123992308	0	-	.	gene_id "ENSRNOG00000014844"; gene_version "10"; transcript_id "ENSRNOT00000046744"; transcript_version "7"; exon_number "10"; gene_name "Kif21a"; gene_source "ensembl"; gene_biotype "protein_coding"; transcript_name "Kif21a-204"; transcript_source "ensembl"; transcript_biotype "protein_coding"; exon_id "ENSRNOE00000144965"; exon_version "1";
7	ensembl	CDS	123992245	123992308	0	-	2	gene_id "ENSRNOG00000014844"; gene_version "10"; transcript_id "ENSRNOT00000046744"; transcript_version "7"; exon_number "10"; gene_name "Kif21a"; gene_source "ensembl"; gene_biotype "protein_coding"; transcript_name "Kif21a-204"; transcript_source "ensembl"; transcript_biotype "protein_coding"; protein_id "ENSRNOP00000040915"; protein_version "5";
7	ensembl	exon	123992245	123992308	0	-	.	gene_id "ENSRNOG00000014844"; gene_version "10"; transcript_id "ENSRNOT00000129970"; transcript_version "1"; exon_number "10"; gene_name "Kif21a"; gene_source "ensembl"; gene_biotype "protein_coding"; transcript_name "Kif21a-210"; transcript_source "ensembl"; transcript_biotype "protein_coding"; exon_id "ENSRNOE00000144965"; exon_version "1";
7	ensembl	CDS	123992245	123992308	0	-	2	gene_id "ENSRNOG00000014844"; gene_version "10"; transcript_id "ENSRNOT00000129970"; transcript_version "1"; exon_number "10"; gene_name "Kif21a"; gene_source "ensembl"; gene_biotype "protein_coding"; transcript_name "Kif21a-210"; transcript_source "ensembl"; transcript_biotype "protein_coding"; protein_id "ENSRNOP00000100461"; protein_version "1";
7	ensembl	exon	123992245	123992308	0	-	.	gene_id "ENSRNOG00000014844"; gene_version "10"; transcript_id "ENSRNOT00000045553"; transcript_version "7"; exon_number "10"; gene_name "Kif21a"; gene_source "ensembl"; gene_biotype "protein_coding"; transcript_name "Kif21a-203"; transcript_source "ensembl"; transcript_biotype "protein_coding"; exon_id "ENSRNOE00000144965"; exon_version "1";
7	ensembl	CDS	123992245	123992308	0	-	2	gene_id "ENSRNOG00000014844"; gene_version "10"; transcript_id "ENSRNOT00000045553"; transcript_version "7"; exon_number "10"; gene_name "Kif21a"; gene_source "ensembl"; gene_biotype "protein_coding"; transcript_name "Kif21a-203"; transcript_source "ensembl"; transcript_biotype "protein_coding"; protein_id "ENSRNOP00000039402"; protein_version "5";
7	ensembl	exon	123992845	123993034	0	-	.	gene_id "ENSRNOG00000014844"; gene_version "10"; transcript_id "ENSRNOT00000044092"; transcript_version "7"; exon_number "8"; gene_name "Kif21a"; gene_source "ensembl"; gene_biotype "protein_coding"; transcript_name "Kif21a-202"; transcript_source "ensembl"; transcript_biotype "protein_coding"; exon_id "ENSRNOE00000305391"; exon_version "1";
7	ensembl	CDS	123992845	123993034	0	-	0	gene_id "ENSRNOG00000014844"; gene_version "10"; transcript_id "ENSRNOT00000044092"; transcript_version "7"; exon_number "8"; gene_name "Kif21a"; gene_source "ensembl"; gene_biotype "protein_coding"; transcript_name "Kif21a-202"; transcript_source "ensembl"; transcript_biotype "protein_coding"; protein_id "ENSRNOP00000044677"; protein_version "4";
7	ensembl	exon	123992845	123993034	0	-	.	gene_id "ENSRNOG00000014844"; gene_version "10"; transcript_id "ENSRNOT00000055742"; transcript_version "6"; exon_number "8"; gene_name "Kif21a"; gene_source "ensembl"; gene_biotype "protein_coding"; transcript_name "Kif21a-205"; transcript_source "ensembl"; transcript_biotype "protein_coding"; exon_id "ENSRNOE00000305391"; exon_version "1";
7	ensembl	CDS	123992845	123993034	0	-	0	gene_id "ENSRNOG00000014844"; gene_version "10"; transcript_id "ENSRNOT00000055742"; transcript_version "6"; exon_number "8"; gene_name "Kif21a"; gene_source "ensembl"; gene_biotype "protein_coding"; transcript_name "Kif21a-205"; transcript_source "ensembl"; transcript_biotype "protein_coding"; protein_id "ENSRNOP00000052600"; protein_version "4";
7	ensembl	exon	123992845	123993034	0	-	.	gene_id "ENSRNOG00000014844"; gene_version "10"; transcript_id "ENSRNOT00000038946"; transcript_version "9"; exon_number "9"; gene_name "Kif21a"; gene_source "ensembl"; gene_biotype "protein_coding"; transcript_name "Kif21a-201"; transcript_source "ensembl"; transcript_biotype "protein_coding"; exon_id "ENSRNOE00000305391"; exon_version "1"; tag "Ensembl_canonical";
7	ensembl	CDS	123992845	123993034	0	-	0	gene_id "ENSRNOG00000014844"; gene_version "10"; transcript_id "ENSRNOT00000038946"; transcript_version "9"; exon_number "9"; gene_name "Kif21a"; gene_source "ensembl"; gene_biotype "protein_coding"; transcript_name "Kif21a-201"; transcript_source "ensembl"; transcript_biotype "protein_coding"; protein_id "ENSRNOP00000031911"; protein_version "6"; tag "Ensembl_canonical";
7	ensembl	exon	123992845	123993034	0	-	.	gene_id "ENSRNOG00000014844"; gene_version "10"; transcript_id "ENSRNOT00000119582"; transcript_version "2"; exon_number "9"; gene_name "Kif21a"; gene_source "ensembl"; gene_biotype "protein_coding"; transcript_name "Kif21a-209"; transcript_source "ensembl"; transcript_biotype "protein_coding"; exon_id "ENSRNOE00000305391"; exon_version "1";
7	ensembl	CDS	123992845	123993034	0	-	0	gene_id "ENSRNOG00000014844"; gene_version "10"; transcript_id "ENSRNOT00000119582"; transcript_version "2"; exon_number "9"; gene_name "Kif21a"; gene_source "ensembl"; gene_biotype "protein_coding"; transcript_name "Kif21a-209"; transcript_source "ensembl"; transcript_biotype "protein_coding"; protein_id "ENSRNOP00000085651"; protein_version "2";
7	ensembl	exon	123992845	123993034	0	-	.	gene_id "ENSRNOG00000014844"; gene_version "10"; transcript_id "ENSRNOT00000110094"; transcript_version "2"; exon_number "9"; gene_name "Kif21a"; gene_source "ensembl"; gene_biotype "protein_coding"; transcript_name "Kif21a-207"; transcript_source "ensembl"; transcript_biotype "protein_coding"; exon_id "ENSRNOE00000305391"; exon_version "1";
7	ensembl	CDS	123992845	123993034	0	-	0	gene_id "ENSRNOG00000014844"; gene_version "10"; transcript_id "ENSRNOT00000110094"; transcript_version "2"; exon_number "9"; gene_name "Kif21a"; gene_source "ensembl"; gene_biotype "protein_coding"; transcript_name "Kif21a-207"; transcript_source "ensembl"; transcript_biotype "protein_coding"; protein_id "ENSRNOP00000094508"; protein_version "2";
7	ensembl	exon	123992845	123993034	0	-	.	gene_id "ENSRNOG00000014844"; gene_version "10"; transcript_id "ENSRNOT00000110235"; transcript_version "2"; exon_number "9"; gene_name "Kif21a"; gene_source "ensembl"; gene_biotype "protein_coding"; transcript_name "Kif21a-208"; transcript_source "ensembl"; transcript_biotype "protein_coding"; exon_id "ENSRNOE00000305391"; exon_version "1";
7	ensembl	CDS	123992845	123993034	0	-	0	gene_id "ENSRNOG00000014844"; gene_version "10"; transcript_id "ENSRNOT00000110235"; transcript_version "2"; exon_number "9"; gene_name "Kif21a"; gene_source "ensembl"; gene_biotype "protein_coding"; transcript_name "Kif21a-208"; transcript_source "ensembl"; transcript_biotype "protein_coding"; protein_id "ENSRNOP00000092894"; protein_version "2";
7	ensembl	exon	123992845	123993034	0	-	.	gene_id "ENSRNOG00000014844"; gene_version "10"; transcript_id "ENSRNOT00000066528"; transcript_version "6"; exon_number "9"; gene_name "Kif21a"; gene_source "ensembl"; gene_biotype "protein_coding"; transcript_name "Kif21a-206"; transcript_source "ensembl"; transcript_biotype "protein_coding"; exon_id "ENSRNOE00000305391"; exon_version "1";
7	ensembl	CDS	123992845	123993034	0	-	0	gene_id "ENSRNOG00000014844"; gene_version "10"; transcript_id "ENSRNOT00000066528"; transcript_version "6"; exon_number "9"; gene_name "Kif21a"; gene_source "ensembl"; gene_biotype "protein_coding"; transcript_name "Kif21a-206"; transcript_source "ensembl"; transcript_biotype "protein_coding"; protein_id "ENSRNOP00000059755"; protein_version "4";
7	ensembl	exon	123992845	123993034	0	-	.	gene_id "ENSRNOG00000014844"; gene_version "10"; transcript_id "ENSRNOT00000046744"; transcript_version "7"; exon_number "9"; gene_name "Kif21a"; gene_source "ensembl"; gene_biotype "protein_coding"; transcript_name "Kif21a-204"; transcript_source "ensembl"; transcript_biotype "protein_coding"; exon_id "ENSRNOE00000305391"; exon_version "1";
7	ensembl	CDS	123992845	123993034	0	-	0	gene_id "ENSRNOG00000014844"; gene_version "10"; transcript_id "ENSRNOT00000046744"; transcript_version "7"; exon_number "9"; gene_name "Kif21a"; gene_source "ensembl"; gene_biotype "protein_coding"; transcript_name "Kif21a-204"; transcript_source "ensembl"; transcript_biotype "protein_coding"; protein_id "ENSRNOP00000040915"; protein_version "5";
7	ensembl	exon	123992845	123993034	0	-	.	gene_id "ENSRNOG00000014844"; gene_version "10"; transcript_id "ENSRNOT00000129970"; transcript_version "1"; exon_number "9"; gene_name "Kif21a"; gene_source "ensembl"; gene_biotype "protein_coding"; transcript_name "Kif21a-210"; transcript_source "ensembl"; transcript_biotype "protein_coding"; exon_id "ENSRNOE00000305391"; exon_version "1";
7	ensembl	CDS	123992845	123993034	0	-	0	gene_id "ENSRNOG00000014844"; gene_version "10"; transcript_id "ENSRNOT00000129970"; transcript_version "1"; exon_number "9"; gene_name "Kif21a"; gene_source "ensembl"; gene_biotype "protein_coding"; transcript_name "Kif21a-210"; transcript_source "ensembl"; transcript_biotype "protein_coding"; protein_id "ENSRNOP00000100461"; protein_version "1";
7	ensembl	exon	123992845	123993034	0	-	.	gene_id "ENSRNOG00000014844"; gene_version "10"; transcript_id "ENSRNOT00000045553"; transcript_version "7"; exon_number "9"; gene_name "Kif21a"; gene_source "ensembl"; gene_biotype "protein_coding"; transcript_name "Kif21a-203"; transcript_source "ensembl"; transcript_biotype "protein_coding"; exon_id "ENSRNOE00000305391"; exon_version "1";
7	ensembl	CDS	123992845	123993034	0	-	0	gene_id "ENSRNOG00000014844"; gene_version "10"; transcript_id "ENSRNOT00000045553"; transcript_version "7"; exon_number "9"; gene_name "Kif21a"; gene_source "ensembl"; gene_biotype "protein_coding"; transcript_name "Kif21a-203"; transcript_source "ensembl"; transcript_biotype "protein_coding"; protein_id "ENSRNOP00000039402"; protein_version "5";
7	ensembl	exon	123993392	123993587	0	-	.	gene_id "ENSRNOG00000014844"; gene_version "10"; transcript_id "ENSRNOT00000044092"; transcript_version "7"; exon_number "7"; gene_name "Kif21a"; gene_source "ensembl"; gene_biotype "protein_coding"; transcript_name "Kif21a-202"; transcript_source "ensembl"; transcript_biotype "protein_coding"; exon_id "ENSRNOE00000283151"; exon_version "1";
7	ensembl	CDS	123993392	123993587	0	-	1	gene_id "ENSRNOG00000014844"; gene_version "10"; transcript_id "ENSRNOT00000044092"; transcript_version "7"; exon_number "7"; gene_name "Kif21a"; gene_source "ensembl"; gene_biotype "protein_coding"; transcript_name "Kif21a-202"; transcript_source "ensembl"; transcript_biotype "protein_coding"; protein_id "ENSRNOP00000044677"; protein_version "4";
7	ensembl	exon	123993392	123993587	0	-	.	gene_id "ENSRNOG00000014844"; gene_version "10"; transcript_id "ENSRNOT00000055742"; transcript_version "6"; exon_number "7"; gene_name "Kif21a"; gene_source "ensembl"; gene_biotype "protein_coding"; transcript_name "Kif21a-205"; transcript_source "ensembl"; transcript_biotype "protein_coding"; exon_id "ENSRNOE00000283151"; exon_version "1";
7	ensembl	CDS	123993392	123993587	0	-	1	gene_id "ENSRNOG00000014844"; gene_version "10"; transcript_id "ENSRNOT00000055742"; transcript_version "6"; exon_number "7"; gene_name "Kif21a"; gene_source "ensembl"; gene_biotype "protein_coding"; transcript_name "Kif21a-205"; transcript_source "ensembl"; transcript_biotype "protein_coding"; protein_id "ENSRNOP00000052600"; protein_version "4";
7	ensembl	exon	123993392	123993587	0	-	.	gene_id "ENSRNOG00000014844"; gene_version "10"; transcript_id "ENSRNOT00000038946"; transcript_version "9"; exon_number "8"; gene_name "Kif21a"; gene_source "ensembl"; gene_biotype "protein_coding"; transcript_name "Kif21a-201"; transcript_source "ensembl"; transcript_biotype "protein_coding"; exon_id "ENSRNOE00000283151"; exon_version "1"; tag "Ensembl_canonical";
7	ensembl	CDS	123993392	123993587	0	-	1	gene_id "ENSRNOG00000014844"; gene_version "10"; transcript_id "ENSRNOT00000038946"; transcript_version "9"; exon_number "8"; gene_name "Kif21a"; gene_source "ensembl"; gene_biotype "protein_coding"; transcript_name "Kif21a-201"; transcript_source "ensembl"; transcript_biotype "protein_coding"; protein_id "ENSRNOP00000031911"; protein_version "6"; tag "Ensembl_canonical";
7	ensembl	exon	123993392	123993587	0	-	.	gene_id "ENSRNOG00000014844"; gene_version "10"; transcript_id "ENSRNOT00000119582"; transcript_version "2"; exon_number "8"; gene_name "Kif21a"; gene_source "ensembl"; gene_biotype "protein_coding"; transcript_name "Kif21a-209"; transcript_source "ensembl"; transcript_biotype "protein_coding"; exon_id "ENSRNOE00000283151"; exon_version "1";
7	ensembl	CDS	123993392	123993587	0	-	1	gene_id "ENSRNOG00000014844"; gene_version "10"; transcript_id "ENSRNOT00000119582"; transcript_version "2"; exon_number "8"; gene_name "Kif21a"; gene_source "ensembl"; gene_biotype "protein_coding"; transcript_name "Kif21a-209"; transcript_source "ensembl"; transcript_biotype "protein_coding"; protein_id "ENSRNOP00000085651"; protein_version "2";
7	ensembl	exon	123993392	123993587	0	-	.	gene_id "ENSRNOG00000014844"; gene_version "10"; transcript_id "ENSRNOT00000110094"; transcript_version "2"; exon_number "8"; gene_name "Kif21a"; gene_source "ensembl"; gene_biotype "protein_coding"; transcript_name "Kif21a-207"; transcript_source "ensembl"; transcript_biotype "protein_coding"; exon_id "ENSRNOE00000283151"; exon_version "1";
7	ensembl	CDS	123993392	123993587	0	-	1	gene_id "ENSRNOG00000014844"; gene_version "10"; transcript_id "ENSRNOT00000110094"; transcript_version "2"; exon_number "8"; gene_name "Kif21a"; gene_source "ensembl"; gene_biotype "protein_coding"; transcript_name "Kif21a-207"; transcript_source "ensembl"; transcript_biotype "protein_coding"; protein_id "ENSRNOP00000094508"; protein_version "2";
7	ensembl	exon	123993392	123993587	0	-	.	gene_id "ENSRNOG00000014844"; gene_version "10"; transcript_id "ENSRNOT00000110235"; transcript_version "2"; exon_number "8"; gene_name "Kif21a"; gene_source "ensembl"; gene_biotype "protein_coding"; transcript_name "Kif21a-208"; transcript_source "ensembl"; transcript_biotype "protein_coding"; exon_id "ENSRNOE00000283151"; exon_version "1";
7	ensembl	CDS	123993392	123993587	0	-	1	gene_id "ENSRNOG00000014844"; gene_version "10"; transcript_id "ENSRNOT00000110235"; transcript_version "2"; exon_number "8"; gene_name "Kif21a"; gene_source "ensembl"; gene_biotype "protein_coding"; transcript_name "Kif21a-208"; transcript_source "ensembl"; transcript_biotype "protein_coding"; protein_id "ENSRNOP00000092894"; protein_version "2";
7	ensembl	exon	123993392	123993587	0	-	.	gene_id "ENSRNOG00000014844"; gene_version "10"; transcript_id "ENSRNOT00000066528"; transcript_version "6"; exon_number "8"; gene_name "Kif21a"; gene_source "ensembl"; gene_biotype "protein_coding"; transcript_name "Kif21a-206"; transcript_source "ensembl"; transcript_biotype "protein_coding"; exon_id "ENSRNOE00000283151"; exon_version "1";
7	ensembl	CDS	123993392	123993587	0	-	1	gene_id "ENSRNOG00000014844"; gene_version "10"; transcript_id "ENSRNOT00000066528"; transcript_version "6"; exon_number "8"; gene_name "Kif21a"; gene_source "ensembl"; gene_biotype "protein_coding"; transcript_name "Kif21a-206"; transcript_source "ensembl"; transcript_biotype "protein_coding"; protein_id "ENSRNOP00000059755"; protein_version "4";
7	ensembl	exon	123993392	123993587	0	-	.	gene_id "ENSRNOG00000014844"; gene_version "10"; transcript_id "ENSRNOT00000046744"; transcript_version "7"; exon_number "8"; gene_name "Kif21a"; gene_source "ensembl"; gene_biotype "protein_coding"; transcript_name "Kif21a-204"; transcript_source "ensembl"; transcript_biotype "protein_coding"; exon_id "ENSRNOE00000283151"; exon_version "1";
7	ensembl	CDS	123993392	123993587	0	-	1	gene_id "ENSRNOG00000014844"; gene_version "10"; transcript_id "ENSRNOT00000046744"; transcript_version "7"; exon_number "8"; gene_name "Kif21a"; gene_source "ensembl"; gene_biotype "protein_coding"; transcript_name "Kif21a-204"; transcript_source "ensembl"; transcript_biotype "protein_coding"; protein_id "ENSRNOP00000040915"; protein_version "5";
7	ensembl	exon	123993392	123993587	0	-	.	gene_id "ENSRNOG00000014844"; gene_version "10"; transcript_id "ENSRNOT00000129970"; transcript_version "1"; exon_number "8"; gene_name "Kif21a"; gene_source "ensembl"; gene_biotype "protein_coding"; transcript_name "Kif21a-210"; transcript_source "ensembl"; transcript_biotype "protein_coding"; exon_id "ENSRNOE00000283151"; exon_version "1";
7	ensembl	CDS	123993392	123993587	0	-	1	gene_id "ENSRNOG00000014844"; gene_version "10"; transcript_id "ENSRNOT00000129970"; transcript_version "1"; exon_number "8"; gene_name "Kif21a"; gene_source "ensembl"; gene_biotype "protein_coding"; transcript_name "Kif21a-210"; transcript_source "ensembl"; transcript_biotype "protein_coding"; protein_id "ENSRNOP00000100461"; protein_version "1";
7	ensembl	exon	123993392	123993587	0	-	.	gene_id "ENSRNOG00000014844"; gene_version "10"; transcript_id "ENSRNOT00000045553"; transcript_version "7"; exon_number "8"; gene_name "Kif21a"; gene_source "ensembl"; gene_biotype "protein_coding"; transcript_name "Kif21a-203"; transcript_source "ensembl"; transcript_biotype "protein_coding"; exon_id "ENSRNOE00000283151"; exon_version "1";
7	ensembl	CDS	123993392	123993587	0	-	1	gene_id "ENSRNOG00000014844"; gene_version "10"; transcript_id "ENSRNOT00000045553"; transcript_version "7"; exon_number "8"; gene_name "Kif21a"; gene_source "ensembl"; gene_biotype "protein_coding"; transcript_name "Kif21a-203"; transcript_source "ensembl"; transcript_biotype "protein_coding"; protein_id "ENSRNOP00000039402"; protein_version "5";
7	ensembl	exon	123997768	123997883	0	-	.	gene_id "ENSRNOG00000014844"; gene_version "10"; transcript_id "ENSRNOT00000044092"; transcript_version "7"; exon_number "6"; gene_name "Kif21a"; gene_source "ensembl"; gene_biotype "protein_coding"; transcript_name "Kif21a-202"; transcript_source "ensembl"; transcript_biotype "protein_coding"; exon_id "ENSRNOE00000144813"; exon_version "1";
7	ensembl	CDS	123997768	123997883	0	-	0	gene_id "ENSRNOG00000014844"; gene_version "10"; transcript_id "ENSRNOT00000044092"; transcript_version "7"; exon_number "6"; gene_name "Kif21a"; gene_source "ensembl"; gene_biotype "protein_coding"; transcript_name "Kif21a-202"; transcript_source "ensembl"; transcript_biotype "protein_coding"; protein_id "ENSRNOP00000044677"; protein_version "4";
7	ensembl	exon	123997768	123997883	0	-	.	gene_id "ENSRNOG00000014844"; gene_version "10"; transcript_id "ENSRNOT00000055742"; transcript_version "6"; exon_number "6"; gene_name "Kif21a"; gene_source "ensembl"; gene_biotype "protein_coding"; transcript_name "Kif21a-205"; transcript_source "ensembl"; transcript_biotype "protein_coding"; exon_id "ENSRNOE00000144813"; exon_version "1";
7	ensembl	CDS	123997768	123997883	0	-	0	gene_id "ENSRNOG00000014844"; gene_version "10"; transcript_id "ENSRNOT00000055742"; transcript_version "6"; exon_number "6"; gene_name "Kif21a"; gene_source "ensembl"; gene_biotype "protein_coding"; transcript_name "Kif21a-205"; transcript_source "ensembl"; transcript_biotype "protein_coding"; protein_id "ENSRNOP00000052600"; protein_version "4";
7	ensembl	exon	123997768	123997883	0	-	.	gene_id "ENSRNOG00000014844"; gene_version "10"; transcript_id "ENSRNOT00000038946"; transcript_version "9"; exon_number "7"; gene_name "Kif21a"; gene_source "ensembl"; gene_biotype "protein_coding"; transcript_name "Kif21a-201"; transcript_source "ensembl"; transcript_biotype "protein_coding"; exon_id "ENSRNOE00000144813"; exon_version "1"; tag "Ensembl_canonical";
7	ensembl	CDS	123997768	123997883	0	-	0	gene_id "ENSRNOG00000014844"; gene_version "10"; transcript_id "ENSRNOT00000038946"; transcript_version "9"; exon_number "7"; gene_name "Kif21a"; gene_source "ensembl"; gene_biotype "protein_coding"; transcript_name "Kif21a-201"; transcript_source "ensembl"; transcript_biotype "protein_coding"; protein_id "ENSRNOP00000031911"; protein_version "6"; tag "Ensembl_canonical";
7	ensembl	exon	123997768	123997883	0	-	.	gene_id "ENSRNOG00000014844"; gene_version "10"; transcript_id "ENSRNOT00000119582"; transcript_version "2"; exon_number "7"; gene_name "Kif21a"; gene_source "ensembl"; gene_biotype "protein_coding"; transcript_name "Kif21a-209"; transcript_source "ensembl"; transcript_biotype "protein_coding"; exon_id "ENSRNOE00000144813"; exon_version "1";
7	ensembl	CDS	123997768	123997883	0	-	0	gene_id "ENSRNOG00000014844"; gene_version "10"; transcript_id "ENSRNOT00000119582"; transcript_version "2"; exon_number "7"; gene_name "Kif21a"; gene_source "ensembl"; gene_biotype "protein_coding"; transcript_name "Kif21a-209"; transcript_source "ensembl"; transcript_biotype "protein_coding"; protein_id "ENSRNOP00000085651"; protein_version "2";
7	ensembl	exon	123997768	123997883	0	-	.	gene_id "ENSRNOG00000014844"; gene_version "10"; transcript_id "ENSRNOT00000110094"; transcript_version "2"; exon_number "7"; gene_name "Kif21a"; gene_source "ensembl"; gene_biotype "protein_coding"; transcript_name "Kif21a-207"; transcript_source "ensembl"; transcript_biotype "protein_coding"; exon_id "ENSRNOE00000144813"; exon_version "1";
7	ensembl	CDS	123997768	123997883	0	-	0	gene_id "ENSRNOG00000014844"; gene_version "10"; transcript_id "ENSRNOT00000110094"; transcript_version "2"; exon_number "7"; gene_name "Kif21a"; gene_source "ensembl"; gene_biotype "protein_coding"; transcript_name "Kif21a-207"; transcript_source "ensembl"; transcript_biotype "protein_coding"; protein_id "ENSRNOP00000094508"; protein_version "2";
7	ensembl	exon	123997768	123997883	0	-	.	gene_id "ENSRNOG00000014844"; gene_version "10"; transcript_id "ENSRNOT00000110235"; transcript_version "2"; exon_number "7"; gene_name "Kif21a"; gene_source "ensembl"; gene_biotype "protein_coding"; transcript_name "Kif21a-208"; transcript_source "ensembl"; transcript_biotype "protein_coding"; exon_id "ENSRNOE00000144813"; exon_version "1";
7	ensembl	CDS	123997768	123997883	0	-	0	gene_id "ENSRNOG00000014844"; gene_version "10"; transcript_id "ENSRNOT00000110235"; transcript_version "2"; exon_number "7"; gene_name "Kif21a"; gene_source "ensembl"; gene_biotype "protein_coding"; transcript_name "Kif21a-208"; transcript_source "ensembl"; transcript_biotype "protein_coding"; protein_id "ENSRNOP00000092894"; protein_version "2";
7	ensembl	exon	123997768	123997883	0	-	.	gene_id "ENSRNOG00000014844"; gene_version "10"; transcript_id "ENSRNOT00000066528"; transcript_version "6"; exon_number "7"; gene_name "Kif21a"; gene_source "ensembl"; gene_biotype "protein_coding"; transcript_name "Kif21a-206"; transcript_source "ensembl"; transcript_biotype "protein_coding"; exon_id "ENSRNOE00000144813"; exon_version "1";
7	ensembl	CDS	123997768	123997883	0	-	0	gene_id "ENSRNOG00000014844"; gene_version "10"; transcript_id "ENSRNOT00000066528"; transcript_version "6"; exon_number "7"; gene_name "Kif21a"; gene_source "ensembl"; gene_biotype "protein_coding"; transcript_name "Kif21a-206"; transcript_source "ensembl"; transcript_biotype "protein_coding"; protein_id "ENSRNOP00000059755"; protein_version "4";
7	ensembl	exon	123997768	123997883	0	-	.	gene_id "ENSRNOG00000014844"; gene_version "10"; transcript_id "ENSRNOT00000046744"; transcript_version "7"; exon_number "7"; gene_name "Kif21a"; gene_source "ensembl"; gene_biotype "protein_coding"; transcript_name "Kif21a-204"; transcript_source "ensembl"; transcript_biotype "protein_coding"; exon_id "ENSRNOE00000144813"; exon_version "1";
7	ensembl	CDS	123997768	123997883	0	-	0	gene_id "ENSRNOG00000014844"; gene_version "10"; transcript_id "ENSRNOT00000046744"; transcript_version "7"; exon_number "7"; gene_name "Kif21a"; gene_source "ensembl"; gene_biotype "protein_coding"; transcript_name "Kif21a-204"; transcript_source "ensembl"; transcript_biotype "protein_coding"; protein_id "ENSRNOP00000040915"; protein_version "5";
7	ensembl	exon	123997768	123997883	0	-	.	gene_id "ENSRNOG00000014844"; gene_version "10"; transcript_id "ENSRNOT00000129970"; transcript_version "1"; exon_number "7"; gene_name "Kif21a"; gene_source "ensembl"; gene_biotype "protein_coding"; transcript_name "Kif21a-210"; transcript_source "ensembl"; transcript_biotype "protein_coding"; exon_id "ENSRNOE00000144813"; exon_version "1";
7	ensembl	CDS	123997768	123997883	0	-	0	gene_id "ENSRNOG00000014844"; gene_version "10"; transcript_id "ENSRNOT00000129970"; transcript_version "1"; exon_number "7"; gene_name "Kif21a"; gene_source "ensembl"; gene_biotype "protein_coding"; transcript_name "Kif21a-210"; transcript_source "ensembl"; transcript_biotype "protein_coding"; protein_id "ENSRNOP00000100461"; protein_version "1";
7	ensembl	exon	123997768	123997883	0	-	.	gene_id "ENSRNOG00000014844"; gene_version "10"; transcript_id "ENSRNOT00000045553"; transcript_version "7"; exon_number "7"; gene_name "Kif21a"; gene_source "ensembl"; gene_biotype "protein_coding"; transcript_name "Kif21a-203"; transcript_source "ensembl"; transcript_biotype "protein_coding"; exon_id "ENSRNOE00000144813"; exon_version "1";
7	ensembl	CDS	123997768	123997883	0	-	0	gene_id "ENSRNOG00000014844"; gene_version "10"; transcript_id "ENSRNOT00000045553"; transcript_version "7"; exon_number "7"; gene_name "Kif21a"; gene_source "ensembl"; gene_biotype "protein_coding"; transcript_name "Kif21a-203"; transcript_source "ensembl"; transcript_biotype "protein_coding"; protein_id "ENSRNOP00000039402"; protein_version "5";
7	ensembl	exon	123999764	123999931	0	-	.	gene_id "ENSRNOG00000014844"; gene_version "10"; transcript_id "ENSRNOT00000044092"; transcript_version "7"; exon_number "5"; gene_name "Kif21a"; gene_source "ensembl"; gene_biotype "protein_coding"; transcript_name "Kif21a-202"; transcript_source "ensembl"; transcript_biotype "protein_coding"; exon_id "ENSRNOE00000144764"; exon_version "1";
7	ensembl	CDS	123999764	123999931	0	-	0	gene_id "ENSRNOG00000014844"; gene_version "10"; transcript_id "ENSRNOT00000044092"; transcript_version "7"; exon_number "5"; gene_name "Kif21a"; gene_source "ensembl"; gene_biotype "protein_coding"; transcript_name "Kif21a-202"; transcript_source "ensembl"; transcript_biotype "protein_coding"; protein_id "ENSRNOP00000044677"; protein_version "4";
7	ensembl	exon	123999764	123999931	0	-	.	gene_id "ENSRNOG00000014844"; gene_version "10"; transcript_id "ENSRNOT00000055742"; transcript_version "6"; exon_number "5"; gene_name "Kif21a"; gene_source "ensembl"; gene_biotype "protein_coding"; transcript_name "Kif21a-205"; transcript_source "ensembl"; transcript_biotype "protein_coding"; exon_id "ENSRNOE00000144764"; exon_version "1";
7	ensembl	CDS	123999764	123999931	0	-	0	gene_id "ENSRNOG00000014844"; gene_version "10"; transcript_id "ENSRNOT00000055742"; transcript_version "6"; exon_number "5"; gene_name "Kif21a"; gene_source "ensembl"; gene_biotype "protein_coding"; transcript_name "Kif21a-205"; transcript_source "ensembl"; transcript_biotype "protein_coding"; protein_id "ENSRNOP00000052600"; protein_version "4";
7	ensembl	exon	123999764	123999931	0	-	.	gene_id "ENSRNOG00000014844"; gene_version "10"; transcript_id "ENSRNOT00000038946"; transcript_version "9"; exon_number "6"; gene_name "Kif21a"; gene_source "ensembl"; gene_biotype "protein_coding"; transcript_name "Kif21a-201"; transcript_source "ensembl"; transcript_biotype "protein_coding"; exon_id "ENSRNOE00000144764"; exon_version "1"; tag "Ensembl_canonical";
7	ensembl	CDS	123999764	123999931	0	-	0	gene_id "ENSRNOG00000014844"; gene_version "10"; transcript_id "ENSRNOT00000038946"; transcript_version "9"; exon_number "6"; gene_name "Kif21a"; gene_source "ensembl"; gene_biotype "protein_coding"; transcript_name "Kif21a-201"; transcript_source "ensembl"; transcript_biotype "protein_coding"; protein_id "ENSRNOP00000031911"; protein_version "6"; tag "Ensembl_canonical";
7	ensembl	exon	123999764	123999931	0	-	.	gene_id "ENSRNOG00000014844"; gene_version "10"; transcript_id "ENSRNOT00000119582"; transcript_version "2"; exon_number "6"; gene_name "Kif21a"; gene_source "ensembl"; gene_biotype "protein_coding"; transcript_name "Kif21a-209"; transcript_source "ensembl"; transcript_biotype "protein_coding"; exon_id "ENSRNOE00000144764"; exon_version "1";
7	ensembl	CDS	123999764	123999931	0	-	0	gene_id "ENSRNOG00000014844"; gene_version "10"; transcript_id "ENSRNOT00000119582"; transcript_version "2"; exon_number "6"; gene_name "Kif21a"; gene_source "ensembl"; gene_biotype "protein_coding"; transcript_name "Kif21a-209"; transcript_source "ensembl"; transcript_biotype "protein_coding"; protein_id "ENSRNOP00000085651"; protein_version "2";
7	ensembl	exon	123999764	123999931	0	-	.	gene_id "ENSRNOG00000014844"; gene_version "10"; transcript_id "ENSRNOT00000110094"; transcript_version "2"; exon_number "6"; gene_name "Kif21a"; gene_source "ensembl"; gene_biotype "protein_coding"; transcript_name "Kif21a-207"; transcript_source "ensembl"; transcript_biotype "protein_coding"; exon_id "ENSRNOE00000144764"; exon_version "1";
7	ensembl	CDS	123999764	123999931	0	-	0	gene_id "ENSRNOG00000014844"; gene_version "10"; transcript_id "ENSRNOT00000110094"; transcript_version "2"; exon_number "6"; gene_name "Kif21a"; gene_source "ensembl"; gene_biotype "protein_coding"; transcript_name "Kif21a-207"; transcript_source "ensembl"; transcript_biotype "protein_coding"; protein_id "ENSRNOP00000094508"; protein_version "2";
7	ensembl	exon	123999764	123999931	0	-	.	gene_id "ENSRNOG00000014844"; gene_version "10"; transcript_id "ENSRNOT00000110235"; transcript_version "2"; exon_number "6"; gene_name "Kif21a"; gene_source "ensembl"; gene_biotype "protein_coding"; transcript_name "Kif21a-208"; transcript_source "ensembl"; transcript_biotype "protein_coding"; exon_id "ENSRNOE00000144764"; exon_version "1";
7	ensembl	CDS	123999764	123999931	0	-	0	gene_id "ENSRNOG00000014844"; gene_version "10"; transcript_id "ENSRNOT00000110235"; transcript_version "2"; exon_number "6"; gene_name "Kif21a"; gene_source "ensembl"; gene_biotype "protein_coding"; transcript_name "Kif21a-208"; transcript_source "ensembl"; transcript_biotype "protein_coding"; protein_id "ENSRNOP00000092894"; protein_version "2";
7	ensembl	exon	123999764	123999931	0	-	.	gene_id "ENSRNOG00000014844"; gene_version "10"; transcript_id "ENSRNOT00000066528"; transcript_version "6"; exon_number "6"; gene_name "Kif21a"; gene_source "ensembl"; gene_biotype "protein_coding"; transcript_name "Kif21a-206"; transcript_source "ensembl"; transcript_biotype "protein_coding"; exon_id "ENSRNOE00000144764"; exon_version "1";
7	ensembl	CDS	123999764	123999931	0	-	0	gene_id "ENSRNOG00000014844"; gene_version "10"; transcript_id "ENSRNOT00000066528"; transcript_version "6"; exon_number "6"; gene_name "Kif21a"; gene_source "ensembl"; gene_biotype "protein_coding"; transcript_name "Kif21a-206"; transcript_source "ensembl"; transcript_biotype "protein_coding"; protein_id "ENSRNOP00000059755"; protein_version "4";
7	ensembl	exon	123999764	123999931	0	-	.	gene_id "ENSRNOG00000014844"; gene_version "10"; transcript_id "ENSRNOT00000046744"; transcript_version "7"; exon_number "6"; gene_name "Kif21a"; gene_source "ensembl"; gene_biotype "protein_coding"; transcript_name "Kif21a-204"; transcript_source "ensembl"; transcript_biotype "protein_coding"; exon_id "ENSRNOE00000144764"; exon_version "1";
7	ensembl	CDS	123999764	123999931	0	-	0	gene_id "ENSRNOG00000014844"; gene_version "10"; transcript_id "ENSRNOT00000046744"; transcript_version "7"; exon_number "6"; gene_name "Kif21a"; gene_source "ensembl"; gene_biotype "protein_coding"; transcript_name "Kif21a-204"; transcript_source "ensembl"; transcript_biotype "protein_coding"; protein_id "ENSRNOP00000040915"; protein_version "5";
7	ensembl	exon	123999764	123999931	0	-	.	gene_id "ENSRNOG00000014844"; gene_version "10"; transcript_id "ENSRNOT00000129970"; transcript_version "1"; exon_number "6"; gene_name "Kif21a"; gene_source "ensembl"; gene_biotype "protein_coding"; transcript_name "Kif21a-210"; transcript_source "ensembl"; transcript_biotype "protein_coding"; exon_id "ENSRNOE00000144764"; exon_version "1";
7	ensembl	CDS	123999764	123999931	0	-	0	gene_id "ENSRNOG00000014844"; gene_version "10"; transcript_id "ENSRNOT00000129970"; transcript_version "1"; exon_number "6"; gene_name "Kif21a"; gene_source "ensembl"; gene_biotype "protein_coding"; transcript_name "Kif21a-210"; transcript_source "ensembl"; transcript_biotype "protein_coding"; protein_id "ENSRNOP00000100461"; protein_version "1";
7	ensembl	exon	123999764	123999931	0	-	.	gene_id "ENSRNOG00000014844"; gene_version "10"; transcript_id "ENSRNOT00000045553"; transcript_version "7"; exon_number "6"; gene_name "Kif21a"; gene_source "ensembl"; gene_biotype "protein_coding"; transcript_name "Kif21a-203"; transcript_source "ensembl"; transcript_biotype "protein_coding"; exon_id "ENSRNOE00000144764"; exon_version "1";
7	ensembl	CDS	123999764	123999931	0	-	0	gene_id "ENSRNOG00000014844"; gene_version "10"; transcript_id "ENSRNOT00000045553"; transcript_version "7"; exon_number "6"; gene_name "Kif21a"; gene_source "ensembl"; gene_biotype "protein_coding"; transcript_name "Kif21a-203"; transcript_source "ensembl"; transcript_biotype "protein_coding"; protein_id "ENSRNOP00000039402"; protein_version "5";
7	ensembl	exon	124000546	124000680	0	-	.	gene_id "ENSRNOG00000014844"; gene_version "10"; transcript_id "ENSRNOT00000044092"; transcript_version "7"; exon_number "4"; gene_name "Kif21a"; gene_source "ensembl"; gene_biotype "protein_coding"; transcript_name "Kif21a-202"; transcript_source "ensembl"; transcript_biotype "protein_coding"; exon_id "ENSRNOE00000144718"; exon_version "1";
7	ensembl	CDS	124000546	124000680	0	-	0	gene_id "ENSRNOG00000014844"; gene_version "10"; transcript_id "ENSRNOT00000044092"; transcript_version "7"; exon_number "4"; gene_name "Kif21a"; gene_source "ensembl"; gene_biotype "protein_coding"; transcript_name "Kif21a-202"; transcript_source "ensembl"; transcript_biotype "protein_coding"; protein_id "ENSRNOP00000044677"; protein_version "4";
7	ensembl	exon	124000546	124000680	0	-	.	gene_id "ENSRNOG00000014844"; gene_version "10"; transcript_id "ENSRNOT00000055742"; transcript_version "6"; exon_number "4"; gene_name "Kif21a"; gene_source "ensembl"; gene_biotype "protein_coding"; transcript_name "Kif21a-205"; transcript_source "ensembl"; transcript_biotype "protein_coding"; exon_id "ENSRNOE00000144718"; exon_version "1";
7	ensembl	CDS	124000546	124000680	0	-	0	gene_id "ENSRNOG00000014844"; gene_version "10"; transcript_id "ENSRNOT00000055742"; transcript_version "6"; exon_number "4"; gene_name "Kif21a"; gene_source "ensembl"; gene_biotype "protein_coding"; transcript_name "Kif21a-205"; transcript_source "ensembl"; transcript_biotype "protein_coding"; protein_id "ENSRNOP00000052600"; protein_version "4";
7	ensembl	exon	124000546	124000680	0	-	.	gene_id "ENSRNOG00000014844"; gene_version "10"; transcript_id "ENSRNOT00000038946"; transcript_version "9"; exon_number "5"; gene_name "Kif21a"; gene_source "ensembl"; gene_biotype "protein_coding"; transcript_name "Kif21a-201"; transcript_source "ensembl"; transcript_biotype "protein_coding"; exon_id "ENSRNOE00000144718"; exon_version "1"; tag "Ensembl_canonical";
7	ensembl	CDS	124000546	124000680	0	-	0	gene_id "ENSRNOG00000014844"; gene_version "10"; transcript_id "ENSRNOT00000038946"; transcript_version "9"; exon_number "5"; gene_name "Kif21a"; gene_source "ensembl"; gene_biotype "protein_coding"; transcript_name "Kif21a-201"; transcript_source "ensembl"; transcript_biotype "protein_coding"; protein_id "ENSRNOP00000031911"; protein_version "6"; tag "Ensembl_canonical";
7	ensembl	exon	124000546	124000680	0	-	.	gene_id "ENSRNOG00000014844"; gene_version "10"; transcript_id "ENSRNOT00000119582"; transcript_version "2"; exon_number "5"; gene_name "Kif21a"; gene_source "ensembl"; gene_biotype "protein_coding"; transcript_name "Kif21a-209"; transcript_source "ensembl"; transcript_biotype "protein_coding"; exon_id "ENSRNOE00000144718"; exon_version "1";
7	ensembl	CDS	124000546	124000680	0	-	0	gene_id "ENSRNOG00000014844"; gene_version "10"; transcript_id "ENSRNOT00000119582"; transcript_version "2"; exon_number "5"; gene_name "Kif21a"; gene_source "ensembl"; gene_biotype "protein_coding"; transcript_name "Kif21a-209"; transcript_source "ensembl"; transcript_biotype "protein_coding"; protein_id "ENSRNOP00000085651"; protein_version "2";
7	ensembl	exon	124000546	124000680	0	-	.	gene_id "ENSRNOG00000014844"; gene_version "10"; transcript_id "ENSRNOT00000110094"; transcript_version "2"; exon_number "5"; gene_name "Kif21a"; gene_source "ensembl"; gene_biotype "protein_coding"; transcript_name "Kif21a-207"; transcript_source "ensembl"; transcript_biotype "protein_coding"; exon_id "ENSRNOE00000144718"; exon_version "1";
7	ensembl	CDS	124000546	124000680	0	-	0	gene_id "ENSRNOG00000014844"; gene_version "10"; transcript_id "ENSRNOT00000110094"; transcript_version "2"; exon_number "5"; gene_name "Kif21a"; gene_source "ensembl"; gene_biotype "protein_coding"; transcript_name "Kif21a-207"; transcript_source "ensembl"; transcript_biotype "protein_coding"; protein_id "ENSRNOP00000094508"; protein_version "2";
7	ensembl	exon	124000546	124000680	0	-	.	gene_id "ENSRNOG00000014844"; gene_version "10"; transcript_id "ENSRNOT00000110235"; transcript_version "2"; exon_number "5"; gene_name "Kif21a"; gene_source "ensembl"; gene_biotype "protein_coding"; transcript_name "Kif21a-208"; transcript_source "ensembl"; transcript_biotype "protein_coding"; exon_id "ENSRNOE00000144718"; exon_version "1";
7	ensembl	CDS	124000546	124000680	0	-	0	gene_id "ENSRNOG00000014844"; gene_version "10"; transcript_id "ENSRNOT00000110235"; transcript_version "2"; exon_number "5"; gene_name "Kif21a"; gene_source "ensembl"; gene_biotype "protein_coding"; transcript_name "Kif21a-208"; transcript_source "ensembl"; transcript_biotype "protein_coding"; protein_id "ENSRNOP00000092894"; protein_version "2";
7	ensembl	exon	124000546	124000680	0	-	.	gene_id "ENSRNOG00000014844"; gene_version "10"; transcript_id "ENSRNOT00000066528"; transcript_version "6"; exon_number "5"; gene_name "Kif21a"; gene_source "ensembl"; gene_biotype "protein_coding"; transcript_name "Kif21a-206"; transcript_source "ensembl"; transcript_biotype "protein_coding"; exon_id "ENSRNOE00000144718"; exon_version "1";
7	ensembl	CDS	124000546	124000680	0	-	0	gene_id "ENSRNOG00000014844"; gene_version "10"; transcript_id "ENSRNOT00000066528"; transcript_version "6"; exon_number "5"; gene_name "Kif21a"; gene_source "ensembl"; gene_biotype "protein_coding"; transcript_name "Kif21a-206"; transcript_source "ensembl"; transcript_biotype "protein_coding"; protein_id "ENSRNOP00000059755"; protein_version "4";
7	ensembl	exon	124000546	124000680	0	-	.	gene_id "ENSRNOG00000014844"; gene_version "10"; transcript_id "ENSRNOT00000046744"; transcript_version "7"; exon_number "5"; gene_name "Kif21a"; gene_source "ensembl"; gene_biotype "protein_coding"; transcript_name "Kif21a-204"; transcript_source "ensembl"; transcript_biotype "protein_coding"; exon_id "ENSRNOE00000144718"; exon_version "1";
7	ensembl	CDS	124000546	124000680	0	-	0	gene_id "ENSRNOG00000014844"; gene_version "10"; transcript_id "ENSRNOT00000046744"; transcript_version "7"; exon_number "5"; gene_name "Kif21a"; gene_source "ensembl"; gene_biotype "protein_coding"; transcript_name "Kif21a-204"; transcript_source "ensembl"; transcript_biotype "protein_coding"; protein_id "ENSRNOP00000040915"; protein_version "5";
7	ensembl	exon	124000546	124000680	0	-	.	gene_id "ENSRNOG00000014844"; gene_version "10"; transcript_id "ENSRNOT00000129970"; transcript_version "1"; exon_number "5"; gene_name "Kif21a"; gene_source "ensembl"; gene_biotype "protein_coding"; transcript_name "Kif21a-210"; transcript_source "ensembl"; transcript_biotype "protein_coding"; exon_id "ENSRNOE00000144718"; exon_version "1";
7	ensembl	CDS	124000546	124000680	0	-	0	gene_id "ENSRNOG00000014844"; gene_version "10"; transcript_id "ENSRNOT00000129970"; transcript_version "1"; exon_number "5"; gene_name "Kif21a"; gene_source "ensembl"; gene_biotype "protein_coding"; transcript_name "Kif21a-210"; transcript_source "ensembl"; transcript_biotype "protein_coding"; protein_id "ENSRNOP00000100461"; protein_version "1";
7	ensembl	exon	124000546	124000680	0	-	.	gene_id "ENSRNOG00000014844"; gene_version "10"; transcript_id "ENSRNOT00000045553"; transcript_version "7"; exon_number "5"; gene_name "Kif21a"; gene_source "ensembl"; gene_biotype "protein_coding"; transcript_name "Kif21a-203"; transcript_source "ensembl"; transcript_biotype "protein_coding"; exon_id "ENSRNOE00000144718"; exon_version "1";
7	ensembl	CDS	124000546	124000680	0	-	0	gene_id "ENSRNOG00000014844"; gene_version "10"; transcript_id "ENSRNOT00000045553"; transcript_version "7"; exon_number "5"; gene_name "Kif21a"; gene_source "ensembl"; gene_biotype "protein_coding"; transcript_name "Kif21a-203"; transcript_source "ensembl"; transcript_biotype "protein_coding"; protein_id "ENSRNOP00000039402"; protein_version "5";
7	ensembl	exon	124001425	124001574	0	-	.	gene_id "ENSRNOG00000014844"; gene_version "10"; transcript_id "ENSRNOT00000044092"; transcript_version "7"; exon_number "3"; gene_name "Kif21a"; gene_source "ensembl"; gene_biotype "protein_coding"; transcript_name "Kif21a-202"; transcript_source "ensembl"; transcript_biotype "protein_coding"; exon_id "ENSRNOE00000144635"; exon_version "1";
7	ensembl	CDS	124001425	124001574	0	-	0	gene_id "ENSRNOG00000014844"; gene_version "10"; transcript_id "ENSRNOT00000044092"; transcript_version "7"; exon_number "3"; gene_name "Kif21a"; gene_source "ensembl"; gene_biotype "protein_coding"; transcript_name "Kif21a-202"; transcript_source "ensembl"; transcript_biotype "protein_coding"; protein_id "ENSRNOP00000044677"; protein_version "4";
7	ensembl	exon	124001425	124001574	0	-	.	gene_id "ENSRNOG00000014844"; gene_version "10"; transcript_id "ENSRNOT00000055742"; transcript_version "6"; exon_number "3"; gene_name "Kif21a"; gene_source "ensembl"; gene_biotype "protein_coding"; transcript_name "Kif21a-205"; transcript_source "ensembl"; transcript_biotype "protein_coding"; exon_id "ENSRNOE00000144635"; exon_version "1";
7	ensembl	CDS	124001425	124001574	0	-	0	gene_id "ENSRNOG00000014844"; gene_version "10"; transcript_id "ENSRNOT00000055742"; transcript_version "6"; exon_number "3"; gene_name "Kif21a"; gene_source "ensembl"; gene_biotype "protein_coding"; transcript_name "Kif21a-205"; transcript_source "ensembl"; transcript_biotype "protein_coding"; protein_id "ENSRNOP00000052600"; protein_version "4";
7	ensembl	exon	124001425	124001574	0	-	.	gene_id "ENSRNOG00000014844"; gene_version "10"; transcript_id "ENSRNOT00000038946"; transcript_version "9"; exon_number "4"; gene_name "Kif21a"; gene_source "ensembl"; gene_biotype "protein_coding"; transcript_name "Kif21a-201"; transcript_source "ensembl"; transcript_biotype "protein_coding"; exon_id "ENSRNOE00000144635"; exon_version "1"; tag "Ensembl_canonical";
7	ensembl	CDS	124001425	124001574	0	-	0	gene_id "ENSRNOG00000014844"; gene_version "10"; transcript_id "ENSRNOT00000038946"; transcript_version "9"; exon_number "4"; gene_name "Kif21a"; gene_source "ensembl"; gene_biotype "protein_coding"; transcript_name "Kif21a-201"; transcript_source "ensembl"; transcript_biotype "protein_coding"; protein_id "ENSRNOP00000031911"; protein_version "6"; tag "Ensembl_canonical";
7	ensembl	exon	124001425	124001574	0	-	.	gene_id "ENSRNOG00000014844"; gene_version "10"; transcript_id "ENSRNOT00000119582"; transcript_version "2"; exon_number "4"; gene_name "Kif21a"; gene_source "ensembl"; gene_biotype "protein_coding"; transcript_name "Kif21a-209"; transcript_source "ensembl"; transcript_biotype "protein_coding"; exon_id "ENSRNOE00000144635"; exon_version "1";
7	ensembl	CDS	124001425	124001574	0	-	0	gene_id "ENSRNOG00000014844"; gene_version "10"; transcript_id "ENSRNOT00000119582"; transcript_version "2"; exon_number "4"; gene_name "Kif21a"; gene_source "ensembl"; gene_biotype "protein_coding"; transcript_name "Kif21a-209"; transcript_source "ensembl"; transcript_biotype "protein_coding"; protein_id "ENSRNOP00000085651"; protein_version "2";
7	ensembl	exon	124001425	124001574	0	-	.	gene_id "ENSRNOG00000014844"; gene_version "10"; transcript_id "ENSRNOT00000110094"; transcript_version "2"; exon_number "4"; gene_name "Kif21a"; gene_source "ensembl"; gene_biotype "protein_coding"; transcript_name "Kif21a-207"; transcript_source "ensembl"; transcript_biotype "protein_coding"; exon_id "ENSRNOE00000144635"; exon_version "1";
7	ensembl	CDS	124001425	124001574	0	-	0	gene_id "ENSRNOG00000014844"; gene_version "10"; transcript_id "ENSRNOT00000110094"; transcript_version "2"; exon_number "4"; gene_name "Kif21a"; gene_source "ensembl"; gene_biotype "protein_coding"; transcript_name "Kif21a-207"; transcript_source "ensembl"; transcript_biotype "protein_coding"; protein_id "ENSRNOP00000094508"; protein_version "2";
7	ensembl	exon	124001425	124001574	0	-	.	gene_id "ENSRNOG00000014844"; gene_version "10"; transcript_id "ENSRNOT00000110235"; transcript_version "2"; exon_number "4"; gene_name "Kif21a"; gene_source "ensembl"; gene_biotype "protein_coding"; transcript_name "Kif21a-208"; transcript_source "ensembl"; transcript_biotype "protein_coding"; exon_id "ENSRNOE00000144635"; exon_version "1";
7	ensembl	CDS	124001425	124001574	0	-	0	gene_id "ENSRNOG00000014844"; gene_version "10"; transcript_id "ENSRNOT00000110235"; transcript_version "2"; exon_number "4"; gene_name "Kif21a"; gene_source "ensembl"; gene_biotype "protein_coding"; transcript_name "Kif21a-208"; transcript_source "ensembl"; transcript_biotype "protein_coding"; protein_id "ENSRNOP00000092894"; protein_version "2";
7	ensembl	exon	124001425	124001574	0	-	.	gene_id "ENSRNOG00000014844"; gene_version "10"; transcript_id "ENSRNOT00000066528"; transcript_version "6"; exon_number "4"; gene_name "Kif21a"; gene_source "ensembl"; gene_biotype "protein_coding"; transcript_name "Kif21a-206"; transcript_source "ensembl"; transcript_biotype "protein_coding"; exon_id "ENSRNOE00000144635"; exon_version "1";
7	ensembl	CDS	124001425	124001574	0	-	0	gene_id "ENSRNOG00000014844"; gene_version "10"; transcript_id "ENSRNOT00000066528"; transcript_version "6"; exon_number "4"; gene_name "Kif21a"; gene_source "ensembl"; gene_biotype "protein_coding"; transcript_name "Kif21a-206"; transcript_source "ensembl"; transcript_biotype "protein_coding"; protein_id "ENSRNOP00000059755"; protein_version "4";
7	ensembl	exon	124001425	124001574	0	-	.	gene_id "ENSRNOG00000014844"; gene_version "10"; transcript_id "ENSRNOT00000046744"; transcript_version "7"; exon_number "4"; gene_name "Kif21a"; gene_source "ensembl"; gene_biotype "protein_coding"; transcript_name "Kif21a-204"; transcript_source "ensembl"; transcript_biotype "protein_coding"; exon_id "ENSRNOE00000144635"; exon_version "1";
7	ensembl	CDS	124001425	124001574	0	-	0	gene_id "ENSRNOG00000014844"; gene_version "10"; transcript_id "ENSRNOT00000046744"; transcript_version "7"; exon_number "4"; gene_name "Kif21a"; gene_source "ensembl"; gene_biotype "protein_coding"; transcript_name "Kif21a-204"; transcript_source "ensembl"; transcript_biotype "protein_coding"; protein_id "ENSRNOP00000040915"; protein_version "5";
7	ensembl	exon	124001425	124001574	0	-	.	gene_id "ENSRNOG00000014844"; gene_version "10"; transcript_id "ENSRNOT00000129970"; transcript_version "1"; exon_number "4"; gene_name "Kif21a"; gene_source "ensembl"; gene_biotype "protein_coding"; transcript_name "Kif21a-210"; transcript_source "ensembl"; transcript_biotype "protein_coding"; exon_id "ENSRNOE00000144635"; exon_version "1";
7	ensembl	CDS	124001425	124001574	0	-	0	gene_id "ENSRNOG00000014844"; gene_version "10"; transcript_id "ENSRNOT00000129970"; transcript_version "1"; exon_number "4"; gene_name "Kif21a"; gene_source "ensembl"; gene_biotype "protein_coding"; transcript_name "Kif21a-210"; transcript_source "ensembl"; transcript_biotype "protein_coding"; protein_id "ENSRNOP00000100461"; protein_version "1";
7	ensembl	exon	124001425	124001574	0	-	.	gene_id "ENSRNOG00000014844"; gene_version "10"; transcript_id "ENSRNOT00000045553"; transcript_version "7"; exon_number "4"; gene_name "Kif21a"; gene_source "ensembl"; gene_biotype "protein_coding"; transcript_name "Kif21a-203"; transcript_source "ensembl"; transcript_biotype "protein_coding"; exon_id "ENSRNOE00000144635"; exon_version "1";
7	ensembl	CDS	124001425	124001574	0	-	0	gene_id "ENSRNOG00000014844"; gene_version "10"; transcript_id "ENSRNOT00000045553"; transcript_version "7"; exon_number "4"; gene_name "Kif21a"; gene_source "ensembl"; gene_biotype "protein_coding"; transcript_name "Kif21a-203"; transcript_source "ensembl"; transcript_biotype "protein_coding"; protein_id "ENSRNOP00000039402"; protein_version "5";
7	ensembl	exon	124003496	124003678	0	-	.	gene_id "ENSRNOG00000014844"; gene_version "10"; transcript_id "ENSRNOT00000044092"; transcript_version "7"; exon_number "2"; gene_name "Kif21a"; gene_source "ensembl"; gene_biotype "protein_coding"; transcript_name "Kif21a-202"; transcript_source "ensembl"; transcript_biotype "protein_coding"; exon_id "ENSRNOE00000144538"; exon_version "1";
7	ensembl	CDS	124003496	124003678	0	-	0	gene_id "ENSRNOG00000014844"; gene_version "10"; transcript_id "ENSRNOT00000044092"; transcript_version "7"; exon_number "2"; gene_name "Kif21a"; gene_source "ensembl"; gene_biotype "protein_coding"; transcript_name "Kif21a-202"; transcript_source "ensembl"; transcript_biotype "protein_coding"; protein_id "ENSRNOP00000044677"; protein_version "4";
7	ensembl	exon	124003496	124003678	0	-	.	gene_id "ENSRNOG00000014844"; gene_version "10"; transcript_id "ENSRNOT00000055742"; transcript_version "6"; exon_number "2"; gene_name "Kif21a"; gene_source "ensembl"; gene_biotype "protein_coding"; transcript_name "Kif21a-205"; transcript_source "ensembl"; transcript_biotype "protein_coding"; exon_id "ENSRNOE00000144538"; exon_version "1";
7	ensembl	CDS	124003496	124003678	0	-	0	gene_id "ENSRNOG00000014844"; gene_version "10"; transcript_id "ENSRNOT00000055742"; transcript_version "6"; exon_number "2"; gene_name "Kif21a"; gene_source "ensembl"; gene_biotype "protein_coding"; transcript_name "Kif21a-205"; transcript_source "ensembl"; transcript_biotype "protein_coding"; protein_id "ENSRNOP00000052600"; protein_version "4";
7	ensembl	exon	124003496	124003678	0	-	.	gene_id "ENSRNOG00000014844"; gene_version "10"; transcript_id "ENSRNOT00000038946"; transcript_version "9"; exon_number "3"; gene_name "Kif21a"; gene_source "ensembl"; gene_biotype "protein_coding"; transcript_name "Kif21a-201"; transcript_source "ensembl"; transcript_biotype "protein_coding"; exon_id "ENSRNOE00000144538"; exon_version "1"; tag "Ensembl_canonical";
7	ensembl	CDS	124003496	124003678	0	-	0	gene_id "ENSRNOG00000014844"; gene_version "10"; transcript_id "ENSRNOT00000038946"; transcript_version "9"; exon_number "3"; gene_name "Kif21a"; gene_source "ensembl"; gene_biotype "protein_coding"; transcript_name "Kif21a-201"; transcript_source "ensembl"; transcript_biotype "protein_coding"; protein_id "ENSRNOP00000031911"; protein_version "6"; tag "Ensembl_canonical";
7	ensembl	exon	124003496	124003678	0	-	.	gene_id "ENSRNOG00000014844"; gene_version "10"; transcript_id "ENSRNOT00000119582"; transcript_version "2"; exon_number "3"; gene_name "Kif21a"; gene_source "ensembl"; gene_biotype "protein_coding"; transcript_name "Kif21a-209"; transcript_source "ensembl"; transcript_biotype "protein_coding"; exon_id "ENSRNOE00000144538"; exon_version "1";
7	ensembl	CDS	124003496	124003678	0	-	0	gene_id "ENSRNOG00000014844"; gene_version "10"; transcript_id "ENSRNOT00000119582"; transcript_version "2"; exon_number "3"; gene_name "Kif21a"; gene_source "ensembl"; gene_biotype "protein_coding"; transcript_name "Kif21a-209"; transcript_source "ensembl"; transcript_biotype "protein_coding"; protein_id "ENSRNOP00000085651"; protein_version "2";
7	ensembl	exon	124003496	124003678	0	-	.	gene_id "ENSRNOG00000014844"; gene_version "10"; transcript_id "ENSRNOT00000110094"; transcript_version "2"; exon_number "3"; gene_name "Kif21a"; gene_source "ensembl"; gene_biotype "protein_coding"; transcript_name "Kif21a-207"; transcript_source "ensembl"; transcript_biotype "protein_coding"; exon_id "ENSRNOE00000144538"; exon_version "1";
7	ensembl	CDS	124003496	124003678	0	-	0	gene_id "ENSRNOG00000014844"; gene_version "10"; transcript_id "ENSRNOT00000110094"; transcript_version "2"; exon_number "3"; gene_name "Kif21a"; gene_source "ensembl"; gene_biotype "protein_coding"; transcript_name "Kif21a-207"; transcript_source "ensembl"; transcript_biotype "protein_coding"; protein_id "ENSRNOP00000094508"; protein_version "2";
7	ensembl	exon	124003496	124003678	0	-	.	gene_id "ENSRNOG00000014844"; gene_version "10"; transcript_id "ENSRNOT00000110235"; transcript_version "2"; exon_number "3"; gene_name "Kif21a"; gene_source "ensembl"; gene_biotype "protein_coding"; transcript_name "Kif21a-208"; transcript_source "ensembl"; transcript_biotype "protein_coding"; exon_id "ENSRNOE00000144538"; exon_version "1";
7	ensembl	CDS	124003496	124003678	0	-	0	gene_id "ENSRNOG00000014844"; gene_version "10"; transcript_id "ENSRNOT00000110235"; transcript_version "2"; exon_number "3"; gene_name "Kif21a"; gene_source "ensembl"; gene_biotype "protein_coding"; transcript_name "Kif21a-208"; transcript_source "ensembl"; transcript_biotype "protein_coding"; protein_id "ENSRNOP00000092894"; protein_version "2";
7	ensembl	exon	124003496	124003678	0	-	.	gene_id "ENSRNOG00000014844"; gene_version "10"; transcript_id "ENSRNOT00000066528"; transcript_version "6"; exon_number "3"; gene_name "Kif21a"; gene_source "ensembl"; gene_biotype "protein_coding"; transcript_name "Kif21a-206"; transcript_source "ensembl"; transcript_biotype "protein_coding"; exon_id "ENSRNOE00000144538"; exon_version "1";
7	ensembl	CDS	124003496	124003678	0	-	0	gene_id "ENSRNOG00000014844"; gene_version "10"; transcript_id "ENSRNOT00000066528"; transcript_version "6"; exon_number "3"; gene_name "Kif21a"; gene_source "ensembl"; gene_biotype "protein_coding"; transcript_name "Kif21a-206"; transcript_source "ensembl"; transcript_biotype "protein_coding"; protein_id "ENSRNOP00000059755"; protein_version "4";
7	ensembl	exon	124003496	124003678	0	-	.	gene_id "ENSRNOG00000014844"; gene_version "10"; transcript_id "ENSRNOT00000046744"; transcript_version "7"; exon_number "3"; gene_name "Kif21a"; gene_source "ensembl"; gene_biotype "protein_coding"; transcript_name "Kif21a-204"; transcript_source "ensembl"; transcript_biotype "protein_coding"; exon_id "ENSRNOE00000144538"; exon_version "1";
7	ensembl	CDS	124003496	124003678	0	-	0	gene_id "ENSRNOG00000014844"; gene_version "10"; transcript_id "ENSRNOT00000046744"; transcript_version "7"; exon_number "3"; gene_name "Kif21a"; gene_source "ensembl"; gene_biotype "protein_coding"; transcript_name "Kif21a-204"; transcript_source "ensembl"; transcript_biotype "protein_coding"; protein_id "ENSRNOP00000040915"; protein_version "5";
7	ensembl	exon	124003496	124003678	0	-	.	gene_id "ENSRNOG00000014844"; gene_version "10"; transcript_id "ENSRNOT00000129970"; transcript_version "1"; exon_number "3"; gene_name "Kif21a"; gene_source "ensembl"; gene_biotype "protein_coding"; transcript_name "Kif21a-210"; transcript_source "ensembl"; transcript_biotype "protein_coding"; exon_id "ENSRNOE00000144538"; exon_version "1";
7	ensembl	CDS	124003496	124003678	0	-	0	gene_id "ENSRNOG00000014844"; gene_version "10"; transcript_id "ENSRNOT00000129970"; transcript_version "1"; exon_number "3"; gene_name "Kif21a"; gene_source "ensembl"; gene_biotype "protein_coding"; transcript_name "Kif21a-210"; transcript_source "ensembl"; transcript_biotype "protein_coding"; protein_id "ENSRNOP00000100461"; protein_version "1";
7	ensembl	exon	124003496	124003678	0	-	.	gene_id "ENSRNOG00000014844"; gene_version "10"; transcript_id "ENSRNOT00000045553"; transcript_version "7"; exon_number "3"; gene_name "Kif21a"; gene_source "ensembl"; gene_biotype "protein_coding"; transcript_name "Kif21a-203"; transcript_source "ensembl"; transcript_biotype "protein_coding"; exon_id "ENSRNOE00000144538"; exon_version "1";
7	ensembl	CDS	124003496	124003678	0	-	0	gene_id "ENSRNOG00000014844"; gene_version "10"; transcript_id "ENSRNOT00000045553"; transcript_version "7"; exon_number "3"; gene_name "Kif21a"; gene_source "ensembl"; gene_biotype "protein_coding"; transcript_name "Kif21a-203"; transcript_source "ensembl"; transcript_biotype "protein_coding"; protein_id "ENSRNOP00000039402"; protein_version "5";
7	ensembl	exon	124003785	124004007	0	-	.	gene_id "ENSRNOG00000014844"; gene_version "10"; transcript_id "ENSRNOT00000038946"; transcript_version "9"; exon_number "2"; gene_name "Kif21a"; gene_source "ensembl"; gene_biotype "protein_coding"; transcript_name "Kif21a-201"; transcript_source "ensembl"; transcript_biotype "protein_coding"; exon_id "ENSRNOE00000635851"; exon_version "1"; tag "Ensembl_canonical";
7	ensembl	CDS	124003785	124004007	0	-	1	gene_id "ENSRNOG00000014844"; gene_version "10"; transcript_id "ENSRNOT00000038946"; transcript_version "9"; exon_number "2"; gene_name "Kif21a"; gene_source "ensembl"; gene_biotype "protein_coding"; transcript_name "Kif21a-201"; transcript_source "ensembl"; transcript_biotype "protein_coding"; protein_id "ENSRNOP00000031911"; protein_version "6"; tag "Ensembl_canonical";
7	ensembl	exon	124003785	124004007	0	-	.	gene_id "ENSRNOG00000014844"; gene_version "10"; transcript_id "ENSRNOT00000119582"; transcript_version "2"; exon_number "2"; gene_name "Kif21a"; gene_source "ensembl"; gene_biotype "protein_coding"; transcript_name "Kif21a-209"; transcript_source "ensembl"; transcript_biotype "protein_coding"; exon_id "ENSRNOE00000635851"; exon_version "1";
7	ensembl	CDS	124003785	124004007	0	-	1	gene_id "ENSRNOG00000014844"; gene_version "10"; transcript_id "ENSRNOT00000119582"; transcript_version "2"; exon_number "2"; gene_name "Kif21a"; gene_source "ensembl"; gene_biotype "protein_coding"; transcript_name "Kif21a-209"; transcript_source "ensembl"; transcript_biotype "protein_coding"; protein_id "ENSRNOP00000085651"; protein_version "2";
7	ensembl	exon	124003785	124004007	0	-	.	gene_id "ENSRNOG00000014844"; gene_version "10"; transcript_id "ENSRNOT00000110094"; transcript_version "2"; exon_number "2"; gene_name "Kif21a"; gene_source "ensembl"; gene_biotype "protein_coding"; transcript_name "Kif21a-207"; transcript_source "ensembl"; transcript_biotype "protein_coding"; exon_id "ENSRNOE00000635851"; exon_version "1";
7	ensembl	CDS	124003785	124004007	0	-	1	gene_id "ENSRNOG00000014844"; gene_version "10"; transcript_id "ENSRNOT00000110094"; transcript_version "2"; exon_number "2"; gene_name "Kif21a"; gene_source "ensembl"; gene_biotype "protein_coding"; transcript_name "Kif21a-207"; transcript_source "ensembl"; transcript_biotype "protein_coding"; protein_id "ENSRNOP00000094508"; protein_version "2";
7	ensembl	exon	124003785	124004007	0	-	.	gene_id "ENSRNOG00000014844"; gene_version "10"; transcript_id "ENSRNOT00000110235"; transcript_version "2"; exon_number "2"; gene_name "Kif21a"; gene_source "ensembl"; gene_biotype "protein_coding"; transcript_name "Kif21a-208"; transcript_source "ensembl"; transcript_biotype "protein_coding"; exon_id "ENSRNOE00000635851"; exon_version "1";
7	ensembl	CDS	124003785	124004007	0	-	1	gene_id "ENSRNOG00000014844"; gene_version "10"; transcript_id "ENSRNOT00000110235"; transcript_version "2"; exon_number "2"; gene_name "Kif21a"; gene_source "ensembl"; gene_biotype "protein_coding"; transcript_name "Kif21a-208"; transcript_source "ensembl"; transcript_biotype "protein_coding"; protein_id "ENSRNOP00000092894"; protein_version "2";
7	ensembl	exon	124003785	124004007	0	-	.	gene_id "ENSRNOG00000014844"; gene_version "10"; transcript_id "ENSRNOT00000066528"; transcript_version "6"; exon_number "2"; gene_name "Kif21a"; gene_source "ensembl"; gene_biotype "protein_coding"; transcript_name "Kif21a-206"; transcript_source "ensembl"; transcript_biotype "protein_coding"; exon_id "ENSRNOE00000635851"; exon_version "1";
7	ensembl	CDS	124003785	124004007	0	-	1	gene_id "ENSRNOG00000014844"; gene_version "10"; transcript_id "ENSRNOT00000066528"; transcript_version "6"; exon_number "2"; gene_name "Kif21a"; gene_source "ensembl"; gene_biotype "protein_coding"; transcript_name "Kif21a-206"; transcript_source "ensembl"; transcript_biotype "protein_coding"; protein_id "ENSRNOP00000059755"; protein_version "4";
7	ensembl	exon	124003785	124004007	0	-	.	gene_id "ENSRNOG00000014844"; gene_version "10"; transcript_id "ENSRNOT00000046744"; transcript_version "7"; exon_number "2"; gene_name "Kif21a"; gene_source "ensembl"; gene_biotype "protein_coding"; transcript_name "Kif21a-204"; transcript_source "ensembl"; transcript_biotype "protein_coding"; exon_id "ENSRNOE00000635851"; exon_version "1";
7	ensembl	CDS	124003785	124004007	0	-	1	gene_id "ENSRNOG00000014844"; gene_version "10"; transcript_id "ENSRNOT00000046744"; transcript_version "7"; exon_number "2"; gene_name "Kif21a"; gene_source "ensembl"; gene_biotype "protein_coding"; transcript_name "Kif21a-204"; transcript_source "ensembl"; transcript_biotype "protein_coding"; protein_id "ENSRNOP00000040915"; protein_version "5";
7	ensembl	exon	124003785	124004007	0	-	.	gene_id "ENSRNOG00000014844"; gene_version "10"; transcript_id "ENSRNOT00000129970"; transcript_version "1"; exon_number "2"; gene_name "Kif21a"; gene_source "ensembl"; gene_biotype "protein_coding"; transcript_name "Kif21a-210"; transcript_source "ensembl"; transcript_biotype "protein_coding"; exon_id "ENSRNOE00000635851"; exon_version "1";
7	ensembl	CDS	124003785	124004007	0	-	1	gene_id "ENSRNOG00000014844"; gene_version "10"; transcript_id "ENSRNOT00000129970"; transcript_version "1"; exon_number "2"; gene_name "Kif21a"; gene_source "ensembl"; gene_biotype "protein_coding"; transcript_name "Kif21a-210"; transcript_source "ensembl"; transcript_biotype "protein_coding"; protein_id "ENSRNOP00000100461"; protein_version "1";
7	ensembl	exon	124003785	124004007	0	-	.	gene_id "ENSRNOG00000014844"; gene_version "10"; transcript_id "ENSRNOT00000045553"; transcript_version "7"; exon_number "2"; gene_name "Kif21a"; gene_source "ensembl"; gene_biotype "protein_coding"; transcript_name "Kif21a-203"; transcript_source "ensembl"; transcript_biotype "protein_coding"; exon_id "ENSRNOE00000635851"; exon_version "1";
7	ensembl	CDS	124003785	124004007	0	-	1	gene_id "ENSRNOG00000014844"; gene_version "10"; transcript_id "ENSRNOT00000045553"; transcript_version "7"; exon_number "2"; gene_name "Kif21a"; gene_source "ensembl"; gene_biotype "protein_coding"; transcript_name "Kif21a-203"; transcript_source "ensembl"; transcript_biotype "protein_coding"; protein_id "ENSRNOP00000039402"; protein_version "5";
7	ensembl	CDS	124003785	124004009	0	-	0	gene_id "ENSRNOG00000014844"; gene_version "10"; transcript_id "ENSRNOT00000044092"; transcript_version "7"; exon_number "1"; gene_name "Kif21a"; gene_source "ensembl"; gene_biotype "protein_coding"; transcript_name "Kif21a-202"; transcript_source "ensembl"; transcript_biotype "protein_coding"; protein_id "ENSRNOP00000044677"; protein_version "4";
7	ensembl	CDS	124003785	124004009	0	-	0	gene_id "ENSRNOG00000014844"; gene_version "10"; transcript_id "ENSRNOT00000055742"; transcript_version "6"; exon_number "1"; gene_name "Kif21a"; gene_source "ensembl"; gene_biotype "protein_coding"; transcript_name "Kif21a-205"; transcript_source "ensembl"; transcript_biotype "protein_coding"; protein_id "ENSRNOP00000052600"; protein_version "4";
7	ensembl	exon	124003785	124004010	0	-	.	gene_id "ENSRNOG00000014844"; gene_version "10"; transcript_id "ENSRNOT00000044092"; transcript_version "7"; exon_number "1"; gene_name "Kif21a"; gene_source "ensembl"; gene_biotype "protein_coding"; transcript_name "Kif21a-202"; transcript_source "ensembl"; transcript_biotype "protein_coding"; exon_id "ENSRNOE00000497313"; exon_version "2";
7	ensembl	exon	124003785	124004010	0	-	.	gene_id "ENSRNOG00000014844"; gene_version "10"; transcript_id "ENSRNOT00000055742"; transcript_version "6"; exon_number "1"; gene_name "Kif21a"; gene_source "ensembl"; gene_biotype "protein_coding"; transcript_name "Kif21a-205"; transcript_source "ensembl"; transcript_biotype "protein_coding"; exon_id "ENSRNOE00000497313"; exon_version "2";
7	ensembl	five_prime_utr	124004010	124004010	0	-	.	gene_id "ENSRNOG00000014844"; gene_version "10"; transcript_id "ENSRNOT00000044092"; transcript_version "7"; gene_name "Kif21a"; gene_source "ensembl"; gene_biotype "protein_coding"; transcript_name "Kif21a-202"; transcript_source "ensembl"; transcript_biotype "protein_coding";
7	ensembl	five_prime_utr	124004010	124004010	0	-	.	gene_id "ENSRNOG00000014844"; gene_version "10"; transcript_id "ENSRNOT00000055742"; transcript_version "6"; gene_name "Kif21a"; gene_source "ensembl"; gene_biotype "protein_coding"; transcript_name "Kif21a-205"; transcript_source "ensembl"; transcript_biotype "protein_coding";
7	ensembl	CDS	124058344	124058387	0	-	0	gene_id "ENSRNOG00000014844"; gene_version "10"; transcript_id "ENSRNOT00000038946"; transcript_version "9"; exon_number "1"; gene_name "Kif21a"; gene_source "ensembl"; gene_biotype "protein_coding"; transcript_name "Kif21a-201"; transcript_source "ensembl"; transcript_biotype "protein_coding"; protein_id "ENSRNOP00000031911"; protein_version "6"; tag "Ensembl_canonical";
7	ensembl	CDS	124058344	124058387	0	-	0	gene_id "ENSRNOG00000014844"; gene_version "10"; transcript_id "ENSRNOT00000119582"; transcript_version "2"; exon_number "1"; gene_name "Kif21a"; gene_source "ensembl"; gene_biotype "protein_coding"; transcript_name "Kif21a-209"; transcript_source "ensembl"; transcript_biotype "protein_coding"; protein_id "ENSRNOP00000085651"; protein_version "2";
7	ensembl	CDS	124058344	124058387	0	-	0	gene_id "ENSRNOG00000014844"; gene_version "10"; transcript_id "ENSRNOT00000110094"; transcript_version "2"; exon_number "1"; gene_name "Kif21a"; gene_source "ensembl"; gene_biotype "protein_coding"; transcript_name "Kif21a-207"; transcript_source "ensembl"; transcript_biotype "protein_coding"; protein_id "ENSRNOP00000094508"; protein_version "2";
7	ensembl	CDS	124058344	124058387	0	-	0	gene_id "ENSRNOG00000014844"; gene_version "10"; transcript_id "ENSRNOT00000110235"; transcript_version "2"; exon_number "1"; gene_name "Kif21a"; gene_source "ensembl"; gene_biotype "protein_coding"; transcript_name "Kif21a-208"; transcript_source "ensembl"; transcript_biotype "protein_coding"; protein_id "ENSRNOP00000092894"; protein_version "2";
7	ensembl	CDS	124058344	124058387	0	-	0	gene_id "ENSRNOG00000014844"; gene_version "10"; transcript_id "ENSRNOT00000066528"; transcript_version "6"; exon_number "1"; gene_name "Kif21a"; gene_source "ensembl"; gene_biotype "protein_coding"; transcript_name "Kif21a-206"; transcript_source "ensembl"; transcript_biotype "protein_coding"; protein_id "ENSRNOP00000059755"; protein_version "4";
7	ensembl	CDS	124058344	124058387	0	-	0	gene_id "ENSRNOG00000014844"; gene_version "10"; transcript_id "ENSRNOT00000046744"; transcript_version "7"; exon_number "1"; gene_name "Kif21a"; gene_source "ensembl"; gene_biotype "protein_coding"; transcript_name "Kif21a-204"; transcript_source "ensembl"; transcript_biotype "protein_coding"; protein_id "ENSRNOP00000040915"; protein_version "5";
7	ensembl	CDS	124058344	124058387	0	-	0	gene_id "ENSRNOG00000014844"; gene_version "10"; transcript_id "ENSRNOT00000129970"; transcript_version "1"; exon_number "1"; gene_name "Kif21a"; gene_source "ensembl"; gene_biotype "protein_coding"; transcript_name "Kif21a-210"; transcript_source "ensembl"; transcript_biotype "protein_coding"; protein_id "ENSRNOP00000100461"; protein_version "1";
7	ensembl	CDS	124058344	124058387	0	-	0	gene_id "ENSRNOG00000014844"; gene_version "10"; transcript_id "ENSRNOT00000045553"; transcript_version "7"; exon_number "1"; gene_name "Kif21a"; gene_source "ensembl"; gene_biotype "protein_coding"; transcript_name "Kif21a-203"; transcript_source "ensembl"; transcript_biotype "protein_coding"; protein_id "ENSRNOP00000039402"; protein_version "5";
7	ensembl	exon	124058344	124058540	0	-	.	gene_id "ENSRNOG00000014844"; gene_version "10"; transcript_id "ENSRNOT00000038946"; transcript_version "9"; exon_number "1"; gene_name "Kif21a"; gene_source "ensembl"; gene_biotype "protein_coding"; transcript_name "Kif21a-201"; transcript_source "ensembl"; transcript_biotype "protein_coding"; exon_id "ENSRNOE00000646468"; exon_version "1"; tag "Ensembl_canonical";
7	ensembl	exon	124058344	124058540	0	-	.	gene_id "ENSRNOG00000014844"; gene_version "10"; transcript_id "ENSRNOT00000119582"; transcript_version "2"; exon_number "1"; gene_name "Kif21a"; gene_source "ensembl"; gene_biotype "protein_coding"; transcript_name "Kif21a-209"; transcript_source "ensembl"; transcript_biotype "protein_coding"; exon_id "ENSRNOE00000646468"; exon_version "1";
7	ensembl	exon	124058344	124058540	0	-	.	gene_id "ENSRNOG00000014844"; gene_version "10"; transcript_id "ENSRNOT00000110094"; transcript_version "2"; exon_number "1"; gene_name "Kif21a"; gene_source "ensembl"; gene_biotype "protein_coding"; transcript_name "Kif21a-207"; transcript_source "ensembl"; transcript_biotype "protein_coding"; exon_id "ENSRNOE00000646468"; exon_version "1";
7	ensembl	exon	124058344	124058540	0	-	.	gene_id "ENSRNOG00000014844"; gene_version "10"; transcript_id "ENSRNOT00000110235"; transcript_version "2"; exon_number "1"; gene_name "Kif21a"; gene_source "ensembl"; gene_biotype "protein_coding"; transcript_name "Kif21a-208"; transcript_source "ensembl"; transcript_biotype "protein_coding"; exon_id "ENSRNOE00000646468"; exon_version "1";
7	ensembl	exon	124058344	124058540	0	-	.	gene_id "ENSRNOG00000014844"; gene_version "10"; transcript_id "ENSRNOT00000066528"; transcript_version "6"; exon_number "1"; gene_name "Kif21a"; gene_source "ensembl"; gene_biotype "protein_coding"; transcript_name "Kif21a-206"; transcript_source "ensembl"; transcript_biotype "protein_coding"; exon_id "ENSRNOE00000646468"; exon_version "1";
7	ensembl	exon	124058344	124058540	0	-	.	gene_id "ENSRNOG00000014844"; gene_version "10"; transcript_id "ENSRNOT00000046744"; transcript_version "7"; exon_number "1"; gene_name "Kif21a"; gene_source "ensembl"; gene_biotype "protein_coding"; transcript_name "Kif21a-204"; transcript_source "ensembl"; transcript_biotype "protein_coding"; exon_id "ENSRNOE00000646468"; exon_version "1";
7	ensembl	exon	124058344	124058540	0	-	.	gene_id "ENSRNOG00000014844"; gene_version "10"; transcript_id "ENSRNOT00000129970"; transcript_version "1"; exon_number "1"; gene_name "Kif21a"; gene_source "ensembl"; gene_biotype "protein_coding"; transcript_name "Kif21a-210"; transcript_source "ensembl"; transcript_biotype "protein_coding"; exon_id "ENSRNOE00000646468"; exon_version "1";
7	ensembl	exon	124058344	124058540	0	-	.	gene_id "ENSRNOG00000014844"; gene_version "10"; transcript_id "ENSRNOT00000045553"; transcript_version "7"; exon_number "1"; gene_name "Kif21a"; gene_source "ensembl"; gene_biotype "protein_coding"; transcript_name "Kif21a-203"; transcript_source "ensembl"; transcript_biotype "protein_coding"; exon_id "ENSRNOE00000646468"; exon_version "1";
7	ensembl	start_codon	124058385	124058387	0	-	0	gene_id "ENSRNOG00000014844"; gene_version "10"; transcript_id "ENSRNOT00000038946"; transcript_version "9"; exon_number "1"; gene_name "Kif21a"; gene_source "ensembl"; gene_biotype "protein_coding"; transcript_name "Kif21a-201"; transcript_source "ensembl"; transcript_biotype "protein_coding"; tag "Ensembl_canonical";
7	ensembl	start_codon	124058385	124058387	0	-	0	gene_id "ENSRNOG00000014844"; gene_version "10"; transcript_id "ENSRNOT00000119582"; transcript_version "2"; exon_number "1"; gene_name "Kif21a"; gene_source "ensembl"; gene_biotype "protein_coding"; transcript_name "Kif21a-209"; transcript_source "ensembl"; transcript_biotype "protein_coding";
7	ensembl	start_codon	124058385	124058387	0	-	0	gene_id "ENSRNOG00000014844"; gene_version "10"; transcript_id "ENSRNOT00000110094"; transcript_version "2"; exon_number "1"; gene_name "Kif21a"; gene_source "ensembl"; gene_biotype "protein_coding"; transcript_name "Kif21a-207"; transcript_source "ensembl"; transcript_biotype "protein_coding";
7	ensembl	start_codon	124058385	124058387	0	-	0	gene_id "ENSRNOG00000014844"; gene_version "10"; transcript_id "ENSRNOT00000110235"; transcript_version "2"; exon_number "1"; gene_name "Kif21a"; gene_source "ensembl"; gene_biotype "protein_coding"; transcript_name "Kif21a-208"; transcript_source "ensembl"; transcript_biotype "protein_coding";
7	ensembl	start_codon	124058385	124058387	0	-	0	gene_id "ENSRNOG00000014844"; gene_version "10"; transcript_id "ENSRNOT00000066528"; transcript_version "6"; exon_number "1"; gene_name "Kif21a"; gene_source "ensembl"; gene_biotype "protein_coding"; transcript_name "Kif21a-206"; transcript_source "ensembl"; transcript_biotype "protein_coding";
7	ensembl	start_codon	124058385	124058387	0	-	0	gene_id "ENSRNOG00000014844"; gene_version "10"; transcript_id "ENSRNOT00000046744"; transcript_version "7"; exon_number "1"; gene_name "Kif21a"; gene_source "ensembl"; gene_biotype "protein_coding"; transcript_name "Kif21a-204"; transcript_source "ensembl"; transcript_biotype "protein_coding";
7	ensembl	start_codon	124058385	124058387	0	-	0	gene_id "ENSRNOG00000014844"; gene_version "10"; transcript_id "ENSRNOT00000129970"; transcript_version "1"; exon_number "1"; gene_name "Kif21a"; gene_source "ensembl"; gene_biotype "protein_coding"; transcript_name "Kif21a-210"; transcript_source "ensembl"; transcript_biotype "protein_coding";
7	ensembl	start_codon	124058385	124058387	0	-	0	gene_id "ENSRNOG00000014844"; gene_version "10"; transcript_id "ENSRNOT00000045553"; transcript_version "7"; exon_number "1"; gene_name "Kif21a"; gene_source "ensembl"; gene_biotype "protein_coding"; transcript_name "Kif21a-203"; transcript_source "ensembl"; transcript_biotype "protein_coding";
7	ensembl	five_prime_utr	124058388	124058540	0	-	.	gene_id "ENSRNOG00000014844"; gene_version "10"; transcript_id "ENSRNOT00000038946"; transcript_version "9"; gene_name "Kif21a"; gene_source "ensembl"; gene_biotype "protein_coding"; transcript_name "Kif21a-201"; transcript_source "ensembl"; transcript_biotype "protein_coding"; tag "Ensembl_canonical";
7	ensembl	five_prime_utr	124058388	124058540	0	-	.	gene_id "ENSRNOG00000014844"; gene_version "10"; transcript_id "ENSRNOT00000119582"; transcript_version "2"; gene_name "Kif21a"; gene_source "ensembl"; gene_biotype "protein_coding"; transcript_name "Kif21a-209"; transcript_source "ensembl"; transcript_biotype "protein_coding";
7	ensembl	five_prime_utr	124058388	124058540	0	-	.	gene_id "ENSRNOG00000014844"; gene_version "10"; transcript_id "ENSRNOT00000110094"; transcript_version "2"; gene_name "Kif21a"; gene_source "ensembl"; gene_biotype "protein_coding"; transcript_name "Kif21a-207"; transcript_source "ensembl"; transcript_biotype "protein_coding";
7	ensembl	five_prime_utr	124058388	124058540	0	-	.	gene_id "ENSRNOG00000014844"; gene_version "10"; transcript_id "ENSRNOT00000110235"; transcript_version "2"; gene_name "Kif21a"; gene_source "ensembl"; gene_biotype "protein_coding"; transcript_name "Kif21a-208"; transcript_source "ensembl"; transcript_biotype "protein_coding";
7	ensembl	five_prime_utr	124058388	124058540	0	-	.	gene_id "ENSRNOG00000014844"; gene_version "10"; transcript_id "ENSRNOT00000066528"; transcript_version "6"; gene_name "Kif21a"; gene_source "ensembl"; gene_biotype "protein_coding"; transcript_name "Kif21a-206"; transcript_source "ensembl"; transcript_biotype "protein_coding";
7	ensembl	five_prime_utr	124058388	124058540	0	-	.	gene_id "ENSRNOG00000014844"; gene_version "10"; transcript_id "ENSRNOT00000046744"; transcript_version "7"; gene_name "Kif21a"; gene_source "ensembl"; gene_biotype "protein_coding"; transcript_name "Kif21a-204"; transcript_source "ensembl"; transcript_biotype "protein_coding";
7	ensembl	five_prime_utr	124058388	124058540	0	-	.	gene_id "ENSRNOG00000014844"; gene_version "10"; transcript_id "ENSRNOT00000129970"; transcript_version "1"; gene_name "Kif21a"; gene_source "ensembl"; gene_biotype "protein_coding"; transcript_name "Kif21a-210"; transcript_source "ensembl"; transcript_biotype "protein_coding";
7	ensembl	five_prime_utr	124058388	124058540	0	-	.	gene_id "ENSRNOG00000014844"; gene_version "10"; transcript_id "ENSRNOT00000045553"; transcript_version "7"; gene_name "Kif21a"; gene_source "ensembl"; gene_biotype "protein_coding"; transcript_name "Kif21a-203"; transcript_source "ensembl"; transcript_biotype "protein_coding";
7	sraer114_es	exon	124114902	124115517	7.32253292643952	-	.	gene_id "sraer114_gene_46513"; transcript_id "sraer114_gene_46513_tx_1"; exon_id "7_124114902_124115517_-"; exonnum "3"; txlen "1780";
7	sraer114_es	exon	124114902	124115517	2.76804472275994	-	.	gene_id "sraer114_gene_46513"; transcript_id "sraer114_gene_46513_tx_2"; exon_id "7_124114902_124115517_-"; exonnum "3"; txlen "1491";
7	sraer114_mid	exon	124119711	124120136	7.32253292643952	-	.	gene_id "sraer114_gene_46513"; transcript_id "sraer114_gene_46513_tx_1"; exon_id "7_124119711_124120136_-"; exonnum "2"; txlen "1780";
7	sraer114_mid	exon	124120000	124120136	2.76804472275994	-	.	gene_id "sraer114_gene_46513"; transcript_id "sraer114_gene_46513_tx_2"; exon_id "7_124120000_124120136_-"; exonnum "2"; txlen "1491";
7	sraer114_ss	exon	124120376	124121113	7.32253292643952	-	.	gene_id "sraer114_gene_46513"; transcript_id "sraer114_gene_46513_tx_1"; exon_id "7_124120376_124121113_-"; exonnum "1"; txlen "1780";
7	sraer114_ss	exon	124120376	124121113	2.76804472275994	-	.	gene_id "sraer114_gene_46513"; transcript_id "sraer114_gene_46513_tx_2"; exon_id "7_124120376_124121113_-"; exonnum "1"; txlen "1491";
7	ensembl	three_prime_utr	124142595	124145684	0	-	.	gene_id "ENSRNOG00000015538"; gene_version "5"; transcript_id "ENSRNOT00000021064"; transcript_version "4"; gene_name "Abcd2"; gene_source "ensembl"; gene_biotype "protein_coding"; transcript_name "Abcd2-201"; transcript_source "ensembl"; transcript_biotype "protein_coding"; tag "Ensembl_canonical";
7	ensembl	exon	124142595	124145904	0	-	.	gene_id "ENSRNOG00000015538"; gene_version "5"; transcript_id "ENSRNOT00000021064"; transcript_version "4"; exon_number "10"; gene_name "Abcd2"; gene_source "ensembl"; gene_biotype "protein_coding"; transcript_name "Abcd2-201"; transcript_source "ensembl"; transcript_biotype "protein_coding"; exon_id "ENSRNOE00000149531"; exon_version "1"; tag "Ensembl_canonical";
7	ensembl	gene	124142595	124191202	0	-	.	gene_id "ENSRNOG00000015538"; gene_version "5"; gene_name "Abcd2"; gene_source "ensembl"; gene_biotype "protein_coding";
7	ensembl	transcript	124142595	124191202	0	-	.	gene_id "ENSRNOG00000015538"; gene_version "5"; transcript_id "ENSRNOT00000021064"; transcript_version "4"; gene_name "Abcd2"; gene_source "ensembl"; gene_biotype "protein_coding"; transcript_name "Abcd2-201"; transcript_source "ensembl"; transcript_biotype "protein_coding"; tag "Ensembl_canonical";
7	ensembl	stop_codon	124145685	124145687	0	-	0	gene_id "ENSRNOG00000015538"; gene_version "5"; transcript_id "ENSRNOT00000021064"; transcript_version "4"; exon_number "10"; gene_name "Abcd2"; gene_source "ensembl"; gene_biotype "protein_coding"; transcript_name "Abcd2-201"; transcript_source "ensembl"; transcript_biotype "protein_coding"; tag "Ensembl_canonical";
7	ensembl	CDS	124145688	124145904	0	-	1	gene_id "ENSRNOG00000015538"; gene_version "5"; transcript_id "ENSRNOT00000021064"; transcript_version "4"; exon_number "10"; gene_name "Abcd2"; gene_source "ensembl"; gene_biotype "protein_coding"; transcript_name "Abcd2-201"; transcript_source "ensembl"; transcript_biotype "protein_coding"; protein_id "ENSRNOP00000021064"; protein_version "1"; tag "Ensembl_canonical";
7	ensembl	exon	124149681	124149806	0	-	.	gene_id "ENSRNOG00000015538"; gene_version "5"; transcript_id "ENSRNOT00000021064"; transcript_version "4"; exon_number "9"; gene_name "Abcd2"; gene_source "ensembl"; gene_biotype "protein_coding"; transcript_name "Abcd2-201"; transcript_source "ensembl"; transcript_biotype "protein_coding"; exon_id "ENSRNOE00000149427"; exon_version "1"; tag "Ensembl_canonical";
7	ensembl	CDS	124149681	124149806	0	-	1	gene_id "ENSRNOG00000015538"; gene_version "5"; transcript_id "ENSRNOT00000021064"; transcript_version "4"; exon_number "9"; gene_name "Abcd2"; gene_source "ensembl"; gene_biotype "protein_coding"; transcript_name "Abcd2-201"; transcript_source "ensembl"; transcript_biotype "protein_coding"; protein_id "ENSRNOP00000021064"; protein_version "1"; tag "Ensembl_canonical";
7	ensembl	exon	124155920	124156004	0	-	.	gene_id "ENSRNOG00000015538"; gene_version "5"; transcript_id "ENSRNOT00000021064"; transcript_version "4"; exon_number "8"; gene_name "Abcd2"; gene_source "ensembl"; gene_biotype "protein_coding"; transcript_name "Abcd2-201"; transcript_source "ensembl"; transcript_biotype "protein_coding"; exon_id "ENSRNOE00000149352"; exon_version "1"; tag "Ensembl_canonical";
7	ensembl	CDS	124155920	124156004	0	-	2	gene_id "ENSRNOG00000015538"; gene_version "5"; transcript_id "ENSRNOT00000021064"; transcript_version "4"; exon_number "8"; gene_name "Abcd2"; gene_source "ensembl"; gene_biotype "protein_coding"; transcript_name "Abcd2-201"; transcript_source "ensembl"; transcript_biotype "protein_coding"; protein_id "ENSRNOP00000021064"; protein_version "1"; tag "Ensembl_canonical";
7	ensembl	exon	124161443	124161588	0	-	.	gene_id "ENSRNOG00000015538"; gene_version "5"; transcript_id "ENSRNOT00000021064"; transcript_version "4"; exon_number "7"; gene_name "Abcd2"; gene_source "ensembl"; gene_biotype "protein_coding"; transcript_name "Abcd2-201"; transcript_source "ensembl"; transcript_biotype "protein_coding"; exon_id "ENSRNOE00000149316"; exon_version "1"; tag "Ensembl_canonical";
7	ensembl	CDS	124161443	124161588	0	-	1	gene_id "ENSRNOG00000015538"; gene_version "5"; transcript_id "ENSRNOT00000021064"; transcript_version "4"; exon_number "7"; gene_name "Abcd2"; gene_source "ensembl"; gene_biotype "protein_coding"; transcript_name "Abcd2-201"; transcript_source "ensembl"; transcript_biotype "protein_coding"; protein_id "ENSRNOP00000021064"; protein_version "1"; tag "Ensembl_canonical";
7	ensembl	exon	124174261	124174406	0	-	.	gene_id "ENSRNOG00000015538"; gene_version "5"; transcript_id "ENSRNOT00000021064"; transcript_version "4"; exon_number "6"; gene_name "Abcd2"; gene_source "ensembl"; gene_biotype "protein_coding"; transcript_name "Abcd2-201"; transcript_source "ensembl"; transcript_biotype "protein_coding"; exon_id "ENSRNOE00000149258"; exon_version "1"; tag "Ensembl_canonical";
7	ensembl	CDS	124174261	124174406	0	-	0	gene_id "ENSRNOG00000015538"; gene_version "5"; transcript_id "ENSRNOT00000021064"; transcript_version "4"; exon_number "6"; gene_name "Abcd2"; gene_source "ensembl"; gene_biotype "protein_coding"; transcript_name "Abcd2-201"; transcript_source "ensembl"; transcript_biotype "protein_coding"; protein_id "ENSRNOP00000021064"; protein_version "1"; tag "Ensembl_canonical";
7	ensembl	exon	124177886	124177980	0	-	.	gene_id "ENSRNOG00000015538"; gene_version "5"; transcript_id "ENSRNOT00000021064"; transcript_version "4"; exon_number "5"; gene_name "Abcd2"; gene_source "ensembl"; gene_biotype "protein_coding"; transcript_name "Abcd2-201"; transcript_source "ensembl"; transcript_biotype "protein_coding"; exon_id "ENSRNOE00000149139"; exon_version "1"; tag "Ensembl_canonical";
7	ensembl	CDS	124177886	124177980	0	-	2	gene_id "ENSRNOG00000015538"; gene_version "5"; transcript_id "ENSRNOT00000021064"; transcript_version "4"; exon_number "5"; gene_name "Abcd2"; gene_source "ensembl"; gene_biotype "protein_coding"; transcript_name "Abcd2-201"; transcript_source "ensembl"; transcript_biotype "protein_coding"; protein_id "ENSRNOP00000021064"; protein_version "1"; tag "Ensembl_canonical";
7	ensembl	exon	124178698	124178863	0	-	.	gene_id "ENSRNOG00000015538"; gene_version "5"; transcript_id "ENSRNOT00000021064"; transcript_version "4"; exon_number "4"; gene_name "Abcd2"; gene_source "ensembl"; gene_biotype "protein_coding"; transcript_name "Abcd2-201"; transcript_source "ensembl"; transcript_biotype "protein_coding"; exon_id "ENSRNOE00000149001"; exon_version "1"; tag "Ensembl_canonical";
7	ensembl	CDS	124178698	124178863	0	-	0	gene_id "ENSRNOG00000015538"; gene_version "5"; transcript_id "ENSRNOT00000021064"; transcript_version "4"; exon_number "4"; gene_name "Abcd2"; gene_source "ensembl"; gene_biotype "protein_coding"; transcript_name "Abcd2-201"; transcript_source "ensembl"; transcript_biotype "protein_coding"; protein_id "ENSRNOP00000021064"; protein_version "1"; tag "Ensembl_canonical";
7	ensembl	exon	124182331	124182452	0	-	.	gene_id "ENSRNOG00000015538"; gene_version "5"; transcript_id "ENSRNOT00000021064"; transcript_version "4"; exon_number "3"; gene_name "Abcd2"; gene_source "ensembl"; gene_biotype "protein_coding"; transcript_name "Abcd2-201"; transcript_source "ensembl"; transcript_biotype "protein_coding"; exon_id "ENSRNOE00000148874"; exon_version "1"; tag "Ensembl_canonical";
7	ensembl	CDS	124182331	124182452	0	-	2	gene_id "ENSRNOG00000015538"; gene_version "5"; transcript_id "ENSRNOT00000021064"; transcript_version "4"; exon_number "3"; gene_name "Abcd2"; gene_source "ensembl"; gene_biotype "protein_coding"; transcript_name "Abcd2-201"; transcript_source "ensembl"; transcript_biotype "protein_coding"; protein_id "ENSRNOP00000021064"; protein_version "1"; tag "Ensembl_canonical";
7	ensembl	exon	124188335	124188515	0	-	.	gene_id "ENSRNOG00000015538"; gene_version "5"; transcript_id "ENSRNOT00000021064"; transcript_version "4"; exon_number "2"; gene_name "Abcd2"; gene_source "ensembl"; gene_biotype "protein_coding"; transcript_name "Abcd2-201"; transcript_source "ensembl"; transcript_biotype "protein_coding"; exon_id "ENSRNOE00000148746"; exon_version "1"; tag "Ensembl_canonical";
7	ensembl	CDS	124188335	124188515	0	-	0	gene_id "ENSRNOG00000015538"; gene_version "5"; transcript_id "ENSRNOT00000021064"; transcript_version "4"; exon_number "2"; gene_name "Abcd2"; gene_source "ensembl"; gene_biotype "protein_coding"; transcript_name "Abcd2-201"; transcript_source "ensembl"; transcript_biotype "protein_coding"; protein_id "ENSRNOP00000021064"; protein_version "1"; tag "Ensembl_canonical";
7	ensembl	CDS	124190062	124191000	0	-	0	gene_id "ENSRNOG00000015538"; gene_version "5"; transcript_id "ENSRNOT00000021064"; transcript_version "4"; exon_number "1"; gene_name "Abcd2"; gene_source "ensembl"; gene_biotype "protein_coding"; transcript_name "Abcd2-201"; transcript_source "ensembl"; transcript_biotype "protein_coding"; protein_id "ENSRNOP00000021064"; protein_version "1"; tag "Ensembl_canonical";
7	ensembl	exon	124190062	124191202	0	-	.	gene_id "ENSRNOG00000015538"; gene_version "5"; transcript_id "ENSRNOT00000021064"; transcript_version "4"; exon_number "1"; gene_name "Abcd2"; gene_source "ensembl"; gene_biotype "protein_coding"; transcript_name "Abcd2-201"; transcript_source "ensembl"; transcript_biotype "protein_coding"; exon_id "ENSRNOE00000148509"; exon_version "1"; tag "Ensembl_canonical";
7	ensembl	start_codon	124190998	124191000	0	-	0	gene_id "ENSRNOG00000015538"; gene_version "5"; transcript_id "ENSRNOT00000021064"; transcript_version "4"; exon_number "1"; gene_name "Abcd2"; gene_source "ensembl"; gene_biotype "protein_coding"; transcript_name "Abcd2-201"; transcript_source "ensembl"; transcript_biotype "protein_coding"; tag "Ensembl_canonical";
7	ensembl	five_prime_utr	124191001	124191202	0	-	.	gene_id "ENSRNOG00000015538"; gene_version "5"; transcript_id "ENSRNOT00000021064"; transcript_version "4"; gene_name "Abcd2"; gene_source "ensembl"; gene_biotype "protein_coding"; transcript_name "Abcd2-201"; transcript_source "ensembl"; transcript_biotype "protein_coding"; tag "Ensembl_canonical";
7	ensembl	three_prime_utr	124278882	124283107	0	-	.	gene_id "ENSRNOG00000015741"; gene_version "5"; transcript_id "ENSRNOT00000021153"; transcript_version "5"; gene_name "Slc2a13"; gene_source "ensembl"; gene_biotype "protein_coding"; transcript_name "Slc2a13-201"; transcript_source "ensembl"; transcript_biotype "protein_coding"; tag "Ensembl_canonical";
7	ensembl	exon	124278882	124283334	0	-	.	gene_id "ENSRNOG00000015741"; gene_version "5"; transcript_id "ENSRNOT00000021153"; transcript_version "5"; exon_number "10"; gene_name "Slc2a13"; gene_source "ensembl"; gene_biotype "protein_coding"; transcript_name "Slc2a13-201"; transcript_source "ensembl"; transcript_biotype "protein_coding"; exon_id "ENSRNOE00000150842"; exon_version "3"; tag "Ensembl_canonical";
7	ENSEMBL114_rn	exon	124278882	124283334	0.079336190317698	-	.	gene_id "ENSRNOG00000015741"; transcript_id "ENSRNOG00000015741_tx_2"; exon_id "7_124278882_124283334_-"; exonnum "11"; txlen "6326";
7	ensembl	gene	124278882	124606146	0	-	.	gene_id "ENSRNOG00000015741"; gene_version "5"; gene_name "Slc2a13"; gene_source "ensembl"; gene_biotype "protein_coding";
7	ensembl	transcript	124278882	124606146	0	-	.	gene_id "ENSRNOG00000015741"; gene_version "5"; transcript_id "ENSRNOT00000021153"; transcript_version "5"; gene_name "Slc2a13"; gene_source "ensembl"; gene_biotype "protein_coding"; transcript_name "Slc2a13-201"; transcript_source "ensembl"; transcript_biotype "protein_coding"; tag "Ensembl_canonical";
7	ensembl	stop_codon	124283108	124283110	0	-	0	gene_id "ENSRNOG00000015741"; gene_version "5"; transcript_id "ENSRNOT00000021153"; transcript_version "5"; exon_number "10"; gene_name "Slc2a13"; gene_source "ensembl"; gene_biotype "protein_coding"; transcript_name "Slc2a13-201"; transcript_source "ensembl"; transcript_biotype "protein_coding"; tag "Ensembl_canonical";
7	ensembl	CDS	124283111	124283334	0	-	2	gene_id "ENSRNOG00000015741"; gene_version "5"; transcript_id "ENSRNOT00000021153"; transcript_version "5"; exon_number "10"; gene_name "Slc2a13"; gene_source "ensembl"; gene_biotype "protein_coding"; transcript_name "Slc2a13-201"; transcript_source "ensembl"; transcript_biotype "protein_coding"; protein_id "ENSRNOP00000021153"; protein_version "2"; tag "Ensembl_canonical";
7	ensembl	exon	124286348	124286500	0	-	.	gene_id "ENSRNOG00000015741"; gene_version "5"; transcript_id "ENSRNOT00000021153"; transcript_version "5"; exon_number "9"; gene_name "Slc2a13"; gene_source "ensembl"; gene_biotype "protein_coding"; transcript_name "Slc2a13-201"; transcript_source "ensembl"; transcript_biotype "protein_coding"; exon_id "ENSRNOE00000150770"; exon_version "1"; tag "Ensembl_canonical";
7	ensembl	CDS	124286348	124286500	0	-	2	gene_id "ENSRNOG00000015741"; gene_version "5"; transcript_id "ENSRNOT00000021153"; transcript_version "5"; exon_number "9"; gene_name "Slc2a13"; gene_source "ensembl"; gene_biotype "protein_coding"; transcript_name "Slc2a13-201"; transcript_source "ensembl"; transcript_biotype "protein_coding"; protein_id "ENSRNOP00000021153"; protein_version "2"; tag "Ensembl_canonical";
7	ENSEMBL114_rn	exon	124286348	124286500	0.079336190317698	-	.	gene_id "ENSRNOG00000015741"; transcript_id "ENSRNOG00000015741_tx_2"; exon_id "7_124286348_124286500_-"; exonnum "10"; txlen "6326";
7	ensembl	exon	124286616	124286737	0	-	.	gene_id "ENSRNOG00000015741"; gene_version "5"; transcript_id "ENSRNOT00000021153"; transcript_version "5"; exon_number "8"; gene_name "Slc2a13"; gene_source "ensembl"; gene_biotype "protein_coding"; transcript_name "Slc2a13-201"; transcript_source "ensembl"; transcript_biotype "protein_coding"; exon_id "ENSRNOE00000150682"; exon_version "1"; tag "Ensembl_canonical";
7	ensembl	CDS	124286616	124286737	0	-	1	gene_id "ENSRNOG00000015741"; gene_version "5"; transcript_id "ENSRNOT00000021153"; transcript_version "5"; exon_number "8"; gene_name "Slc2a13"; gene_source "ensembl"; gene_biotype "protein_coding"; transcript_name "Slc2a13-201"; transcript_source "ensembl"; transcript_biotype "protein_coding"; protein_id "ENSRNOP00000021153"; protein_version "2"; tag "Ensembl_canonical";
7	ENSEMBL114_rn	exon	124286616	124286737	0.079336190317698	-	.	gene_id "ENSRNOG00000015741"; transcript_id "ENSRNOG00000015741_tx_2"; exon_id "7_124286616_124286737_-"; exonnum "9"; txlen "6326";
7	ensembl	exon	124330739	124330864	0	-	.	gene_id "ENSRNOG00000015741"; gene_version "5"; transcript_id "ENSRNOT00000021153"; transcript_version "5"; exon_number "7"; gene_name "Slc2a13"; gene_source "ensembl"; gene_biotype "protein_coding"; transcript_name "Slc2a13-201"; transcript_source "ensembl"; transcript_biotype "protein_coding"; exon_id "ENSRNOE00000150610"; exon_version "1"; tag "Ensembl_canonical";
7	ensembl	CDS	124330739	124330864	0	-	1	gene_id "ENSRNOG00000015741"; gene_version "5"; transcript_id "ENSRNOT00000021153"; transcript_version "5"; exon_number "7"; gene_name "Slc2a13"; gene_source "ensembl"; gene_biotype "protein_coding"; transcript_name "Slc2a13-201"; transcript_source "ensembl"; transcript_biotype "protein_coding"; protein_id "ENSRNOP00000021153"; protein_version "2"; tag "Ensembl_canonical";
7	ENSEMBL114_rn	exon	124330739	124330864	0.079336190317698	-	.	gene_id "ENSRNOG00000015741"; transcript_id "ENSRNOG00000015741_tx_2"; exon_id "7_124330739_124330864_-"; exonnum "8"; txlen "6326";
7	sraer114_mid	exon	124331630	124331736	0.079336190317698	-	.	gene_id "ENSRNOG00000015741"; transcript_id "ENSRNOG00000015741_tx_2"; exon_id "7_124331630_124331736_-"; exonnum "7"; txlen "6326";
7	ensembl	exon	124353115	124353235	0	-	.	gene_id "ENSRNOG00000015741"; gene_version "5"; transcript_id "ENSRNOT00000021153"; transcript_version "5"; exon_number "6"; gene_name "Slc2a13"; gene_source "ensembl"; gene_biotype "protein_coding"; transcript_name "Slc2a13-201"; transcript_source "ensembl"; transcript_biotype "protein_coding"; exon_id "ENSRNOE00000150529"; exon_version "1"; tag "Ensembl_canonical";
7	ensembl	CDS	124353115	124353235	0	-	2	gene_id "ENSRNOG00000015741"; gene_version "5"; transcript_id "ENSRNOT00000021153"; transcript_version "5"; exon_number "6"; gene_name "Slc2a13"; gene_source "ensembl"; gene_biotype "protein_coding"; transcript_name "Slc2a13-201"; transcript_source "ensembl"; transcript_biotype "protein_coding"; protein_id "ENSRNOP00000021153"; protein_version "2"; tag "Ensembl_canonical";
7	ENSEMBL114_rn	exon	124353115	124353235	0.079336190317698	-	.	gene_id "ENSRNOG00000015741"; transcript_id "ENSRNOG00000015741_tx_2"; exon_id "7_124353115_124353235_-"; exonnum "6"; txlen "6326";
7	ensembl	exon	124359205	124359368	0	-	.	gene_id "ENSRNOG00000015741"; gene_version "5"; transcript_id "ENSRNOT00000021153"; transcript_version "5"; exon_number "5"; gene_name "Slc2a13"; gene_source "ensembl"; gene_biotype "protein_coding"; transcript_name "Slc2a13-201"; transcript_source "ensembl"; transcript_biotype "protein_coding"; exon_id "ENSRNOE00000150438"; exon_version "1"; tag "Ensembl_canonical";
7	ensembl	CDS	124359205	124359368	0	-	1	gene_id "ENSRNOG00000015741"; gene_version "5"; transcript_id "ENSRNOT00000021153"; transcript_version "5"; exon_number "5"; gene_name "Slc2a13"; gene_source "ensembl"; gene_biotype "protein_coding"; transcript_name "Slc2a13-201"; transcript_source "ensembl"; transcript_biotype "protein_coding"; protein_id "ENSRNOP00000021153"; protein_version "2"; tag "Ensembl_canonical";
7	ENSEMBL114_rn	exon	124359205	124359368	0.079336190317698	-	.	gene_id "ENSRNOG00000015741"; transcript_id "ENSRNOG00000015741_tx_2"; exon_id "7_124359205_124359368_-"; exonnum "5"; txlen "6326";
7	ensembl	exon	124429151	124429259	0	-	.	gene_id "ENSRNOG00000015741"; gene_version "5"; transcript_id "ENSRNOT00000021153"; transcript_version "5"; exon_number "4"; gene_name "Slc2a13"; gene_source "ensembl"; gene_biotype "protein_coding"; transcript_name "Slc2a13-201"; transcript_source "ensembl"; transcript_biotype "protein_coding"; exon_id "ENSRNOE00000150361"; exon_version "2"; tag "Ensembl_canonical";
7	ensembl	CDS	124429151	124429259	0	-	2	gene_id "ENSRNOG00000015741"; gene_version "5"; transcript_id "ENSRNOT00000021153"; transcript_version "5"; exon_number "4"; gene_name "Slc2a13"; gene_source "ensembl"; gene_biotype "protein_coding"; transcript_name "Slc2a13-201"; transcript_source "ensembl"; transcript_biotype "protein_coding"; protein_id "ENSRNOP00000021153"; protein_version "2"; tag "Ensembl_canonical";
7	ENSEMBL114_rn	exon	124429151	124429259	0.079336190317698	-	.	gene_id "ENSRNOG00000015741"; transcript_id "ENSRNOG00000015741_tx_2"; exon_id "7_124429151_124429259_-"; exonnum "4"; txlen "6326";
7	ensembl	exon	124529547	124529755	0	-	.	gene_id "ENSRNOG00000015741"; gene_version "5"; transcript_id "ENSRNOT00000021153"; transcript_version "5"; exon_number "3"; gene_name "Slc2a13"; gene_source "ensembl"; gene_biotype "protein_coding"; transcript_name "Slc2a13-201"; transcript_source "ensembl"; transcript_biotype "protein_coding"; exon_id "ENSRNOE00000254983"; exon_version "1"; tag "Ensembl_canonical";
7	ensembl	CDS	124529547	124529755	0	-	1	gene_id "ENSRNOG00000015741"; gene_version "5"; transcript_id "ENSRNOT00000021153"; transcript_version "5"; exon_number "3"; gene_name "Slc2a13"; gene_source "ensembl"; gene_biotype "protein_coding"; transcript_name "Slc2a13-201"; transcript_source "ensembl"; transcript_biotype "protein_coding"; protein_id "ENSRNOP00000021153"; protein_version "2"; tag "Ensembl_canonical";
7	ENSEMBL114_rn	exon	124529547	124529755	0.079336190317698	-	.	gene_id "ENSRNOG00000015741"; transcript_id "ENSRNOG00000015741_tx_2"; exon_id "7_124529547_124529755_-"; exonnum "3"; txlen "6326";
7	ensembl	exon	124548391	124548550	0	-	.	gene_id "ENSRNOG00000015741"; gene_version "5"; transcript_id "ENSRNOT00000021153"; transcript_version "5"; exon_number "2"; gene_name "Slc2a13"; gene_source "ensembl"; gene_biotype "protein_coding"; transcript_name "Slc2a13-201"; transcript_source "ensembl"; transcript_biotype "protein_coding"; exon_id "ENSRNOE00000254998"; exon_version "1"; tag "Ensembl_canonical";
7	ensembl	CDS	124548391	124548550	0	-	2	gene_id "ENSRNOG00000015741"; gene_version "5"; transcript_id "ENSRNOT00000021153"; transcript_version "5"; exon_number "2"; gene_name "Slc2a13"; gene_source "ensembl"; gene_biotype "protein_coding"; transcript_name "Slc2a13-201"; transcript_source "ensembl"; transcript_biotype "protein_coding"; protein_id "ENSRNOP00000021153"; protein_version "2"; tag "Ensembl_canonical";
7	ENSEMBL114_rn	exon	124548391	124548550	0.079336190317698	-	.	gene_id "ENSRNOG00000015741"; transcript_id "ENSRNOG00000015741_tx_2"; exon_id "7_124548391_124548550_-"; exonnum "2"; txlen "6326";
7	ensembl	CDS	124605545	124606067	0	-	0	gene_id "ENSRNOG00000015741"; gene_version "5"; transcript_id "ENSRNOT00000021153"; transcript_version "5"; exon_number "1"; gene_name "Slc2a13"; gene_source "ensembl"; gene_biotype "protein_coding"; transcript_name "Slc2a13-201"; transcript_source "ensembl"; transcript_biotype "protein_coding"; protein_id "ENSRNOP00000021153"; protein_version "2"; tag "Ensembl_canonical";
7	ensembl	exon	124605545	124606146	0	-	.	gene_id "ENSRNOG00000015741"; gene_version "5"; transcript_id "ENSRNOT00000021153"; transcript_version "5"; exon_number "1"; gene_name "Slc2a13"; gene_source "ensembl"; gene_biotype "protein_coding"; transcript_name "Slc2a13-201"; transcript_source "ensembl"; transcript_biotype "protein_coding"; exon_id "ENSRNOE00000255026"; exon_version "1"; tag "Ensembl_canonical";
7	ENSEMBL114_rn	exon	124605545	124606146	0.079336190317698	-	.	gene_id "ENSRNOG00000015741"; transcript_id "ENSRNOG00000015741_tx_2"; exon_id "7_124605545_124606146_-"; exonnum "1"; txlen "6326";
7	ensembl	start_codon	124606065	124606067	0	-	0	gene_id "ENSRNOG00000015741"; gene_version "5"; transcript_id "ENSRNOT00000021153"; transcript_version "5"; exon_number "1"; gene_name "Slc2a13"; gene_source "ensembl"; gene_biotype "protein_coding"; transcript_name "Slc2a13-201"; transcript_source "ensembl"; transcript_biotype "protein_coding"; tag "Ensembl_canonical";
7	ensembl	five_prime_utr	124606068	124606146	0	-	.	gene_id "ENSRNOG00000015741"; gene_version "5"; transcript_id "ENSRNOT00000021153"; transcript_version "5"; gene_name "Slc2a13"; gene_source "ensembl"; gene_biotype "protein_coding"; transcript_name "Slc2a13-201"; transcript_source "ensembl"; transcript_biotype "protein_coding"; tag "Ensembl_canonical";
7	ensembl	exon	124622876	124625335	0	-	.	gene_id "ENSRNOG00000076969"; gene_version "1"; transcript_id "ENSRNOT00000143519"; transcript_version "1"; exon_number "2"; gene_source "ensembl"; gene_biotype "lncRNA"; transcript_source "ensembl"; transcript_biotype "lncRNA"; exon_id "ENSRNOE00000761683"; exon_version "1"; tag "Ensembl_canonical";
7	ensembl	gene	124622876	124626730	0	-	.	gene_id "ENSRNOG00000076969"; gene_version "1"; gene_source "ensembl"; gene_biotype "lncRNA";
7	ensembl	transcript	124622876	124626730	0	-	.	gene_id "ENSRNOG00000076969"; gene_version "1"; transcript_id "ENSRNOT00000143519"; transcript_version "1"; gene_source "ensembl"; gene_biotype "lncRNA"; transcript_source "ensembl"; transcript_biotype "lncRNA"; tag "Ensembl_canonical";
7	ensembl	exon	124626134	124626730	0	-	.	gene_id "ENSRNOG00000076969"; gene_version "1"; transcript_id "ENSRNOT00000143519"; transcript_version "1"; exon_number "1"; gene_source "ensembl"; gene_biotype "lncRNA"; transcript_source "ensembl"; transcript_biotype "lncRNA"; exon_id "ENSRNOE00000690352"; exon_version "1"; tag "Ensembl_canonical";
7	ensembl	exon	124635949	124636403	0	-	.	gene_id "ENSRNOG00000080325"; gene_version "1"; transcript_id "ENSRNOT00000157358"; transcript_version "1"; exon_number "3"; gene_source "ensembl"; gene_biotype "lncRNA"; transcript_source "ensembl"; transcript_biotype "lncRNA"; exon_id "ENSRNOE00000727559"; exon_version "1";
7	ensembl	exon	124635949	124636403	0	-	.	gene_id "ENSRNOG00000080325"; gene_version "1"; transcript_id "ENSRNOT00000153629"; transcript_version "1"; exon_number "2"; gene_source "ensembl"; gene_biotype "lncRNA"; transcript_source "ensembl"; transcript_biotype "lncRNA"; exon_id "ENSRNOE00000727559"; exon_version "1"; tag "Ensembl_canonical";
7	ensembl	transcript	124635949	124637696	0	-	.	gene_id "ENSRNOG00000080325"; gene_version "1"; transcript_id "ENSRNOT00000153629"; transcript_version "1"; gene_source "ensembl"; gene_biotype "lncRNA"; transcript_source "ensembl"; transcript_biotype "lncRNA"; tag "Ensembl_canonical";
7	ensembl	gene	124635949	124646756	0	-	.	gene_id "ENSRNOG00000080325"; gene_version "1"; gene_source "ensembl"; gene_biotype "lncRNA";
7	ensembl	transcript	124635949	124646756	0	-	.	gene_id "ENSRNOG00000080325"; gene_version "1"; transcript_id "ENSRNOT00000157358"; transcript_version "1"; gene_source "ensembl"; gene_biotype "lncRNA"; transcript_source "ensembl"; transcript_biotype "lncRNA";
7	sraer114_mid	exon	124636244	124636403	0.0551991250856586	-	.	gene_id "ENSRNOG00000080325"; transcript_id "ENSRNOG00000080325_tx_1"; exon_id "7_124636244_124636403_-"; exonnum "3"; txlen "964";
7	ensembl	exon	124636496	124637696	0	-	.	gene_id "ENSRNOG00000080325"; gene_version "1"; transcript_id "ENSRNOT00000153629"; transcript_version "1"; exon_number "1"; gene_source "ensembl"; gene_biotype "lncRNA"; transcript_source "ensembl"; transcript_biotype "lncRNA"; exon_id "ENSRNOE00000740418"; exon_version "1"; tag "Ensembl_canonical";
7	ensembl	exon	124640111	124640190	0	-	.	gene_id "ENSRNOG00000080325"; gene_version "1"; transcript_id "ENSRNOT00000157358"; transcript_version "1"; exon_number "2"; gene_source "ensembl"; gene_biotype "lncRNA"; transcript_source "ensembl"; transcript_biotype "lncRNA"; exon_id "ENSRNOE00000738682"; exon_version "1";
7	ENSEMBL114_rn	exon	124640111	124640190	0.0551991250856586	-	.	gene_id "ENSRNOG00000080325"; transcript_id "ENSRNOG00000080325_tx_1"; exon_id "7_124640111_124640190_-"; exonnum "2"; txlen "964";
7	ensembl	exon	124646033	124646756	0	-	.	gene_id "ENSRNOG00000080325"; gene_version "1"; transcript_id "ENSRNOT00000157358"; transcript_version "1"; exon_number "1"; gene_source "ensembl"; gene_biotype "lncRNA"; transcript_source "ensembl"; transcript_biotype "lncRNA"; exon_id "ENSRNOE00000787409"; exon_version "1";
7	ENSEMBL114_rn	exon	124646033	124646756	0.0551991250856586	-	.	gene_id "ENSRNOG00000080325"; transcript_id "ENSRNOG00000080325_tx_1"; exon_id "7_124646033_124646756_-"; exonnum "1"; txlen "964";
7	ensembl	exon	124653362	124653690	0	-	.	gene_id "ENSRNOG00000089295"; gene_version "1"; transcript_id "ENSRNOT00000166394"; transcript_version "1"; exon_number "2"; gene_source "ensembl"; gene_biotype "lncRNA"; transcript_source "ensembl"; transcript_biotype "lncRNA"; exon_id "ENSRNOE00000775039"; exon_version "1"; tag "Ensembl_canonical";
7	ensembl	gene	124653362	124656426	0	-	.	gene_id "ENSRNOG00000089295"; gene_version "1"; gene_source "ensembl"; gene_biotype "lncRNA";
7	ensembl	transcript	124653362	124656426	0	-	.	gene_id "ENSRNOG00000089295"; gene_version "1"; transcript_id "ENSRNOT00000166394"; transcript_version "1"; gene_source "ensembl"; gene_biotype "lncRNA"; transcript_source "ensembl"; transcript_biotype "lncRNA"; tag "Ensembl_canonical";
7	ensembl	exon	124654846	124656426	0	-	.	gene_id "ENSRNOG00000089295"; gene_version "1"; transcript_id "ENSRNOT00000166394"; transcript_version "1"; exon_number "1"; gene_source "ensembl"; gene_biotype "lncRNA"; transcript_source "ensembl"; transcript_biotype "lncRNA"; exon_id "ENSRNOE00000785316"; exon_version "1"; tag "Ensembl_canonical";
7	sraer114_mid	exon	124663820	124664240	0.114037633796761	-	.	gene_id "ENSRNOG00000077646"; transcript_id "ENSRNOG00000077646_tx_12"; exon_id "7_124663820_124664240_-"; exonnum "4"; txlen "864";
7	sraer114_mid	exon	124663820	124664240	0.0732409711798625	-	.	gene_id "ENSRNOG00000077646"; transcript_id "ENSRNOG00000077646_tx_15"; exon_id "7_124663820_124664240_-"; exonnum "5"; txlen "1000";
7	sraer114_mid	exon	124663820	124664240	0.0584047116826578	-	.	gene_id "ENSRNOG00000077646"; transcript_id "ENSRNOG00000077646_tx_21"; exon_id "7_124663820_124664240_-"; exonnum "6"; txlen "1174";
7	sraer114_mid	exon	124663820	124664240	0.0584047116826578	-	.	gene_id "ENSRNOG00000077646"; transcript_id "ENSRNOG00000077646_tx_23"; exon_id "7_124663820_124664240_-"; exonnum "5"; txlen "976";
7	sraer114_mid	exon	124663820	124664240	0.0352099961306899	-	.	gene_id "ENSRNOG00000077646"; transcript_id "ENSRNOG00000077646_tx_28"; exon_id "7_124663820_124664240_-"; exonnum "6"; txlen "1209";
7	sraer114_mid	exon	124663820	124664240	0.14907251355673	-	.	gene_id "ENSRNOG00000077646"; transcript_id "ENSRNOG00000077646_tx_7"; exon_id "7_124663820_124664240_-"; exonnum "3"; txlen "629";
7	sraer114_es	exon	124668102	124668227	0.12142892508924	-	.	gene_id "ENSRNOG00000077646"; transcript_id "ENSRNOG00000077646_tx_10"; exon_id "7_124668102_124668227_-"; exonnum "5"; txlen "705";
7	sraer114_es	exon	124668102	124668227	0.114037633796761	-	.	gene_id "ENSRNOG00000077646"; transcript_id "ENSRNOG00000077646_tx_11"; exon_id "7_124668102_124668227_-"; exonnum "4"; txlen "569";
7	sraer114_es	exon	124668102	124668227	0.0584047116826578	-	.	gene_id "ENSRNOG00000077646"; transcript_id "ENSRNOG00000077646_tx_20"; exon_id "7_124668102_124668227_-"; exonnum "6"; txlen "879";
7	sraer114_es	exon	124668102	124668227	0.0584047116826578	-	.	gene_id "ENSRNOG00000077646"; transcript_id "ENSRNOG00000077646_tx_22"; exon_id "7_124668102_124668227_-"; exonnum "5"; txlen "681";
7	sraer114_es	exon	124668102	124668227	0.0352099961306899	-	.	gene_id "ENSRNOG00000077646"; transcript_id "ENSRNOG00000077646_tx_27"; exon_id "7_124668102_124668227_-"; exonnum "6"; txlen "914";
7	ensembl	exon	124678274	124679625	0	-	.	gene_id "ENSRNOG00000077646"; gene_version "1"; transcript_id "ENSRNOT00000135357"; transcript_version "1"; exon_number "4"; gene_source "ensembl"; gene_biotype "lncRNA"; transcript_source "ensembl"; transcript_biotype "lncRNA"; exon_id "ENSRNOE00000724174"; exon_version "1";
7	ENSEMBL114_rn	exon	124678274	124679625	0.0584047116826578	-	.	gene_id "ENSRNOG00000077646"; transcript_id "ENSRNOG00000077646_tx_17"; exon_id "7_124678274_124679625_-"; exonnum "6"; txlen "2215";
7	ENSEMBL114_rn	exon	124678274	124679625	0.0584047116826578	-	.	gene_id "ENSRNOG00000077646"; transcript_id "ENSRNOG00000077646_tx_18"; exon_id "7_124678274_124679625_-"; exonnum "7"; txlen "2413";
7	ENSEMBL114_rn	exon	124678274	124679625	0.0352099961306899	-	.	gene_id "ENSRNOG00000077646"; transcript_id "ENSRNOG00000077646_tx_26"; exon_id "7_124678274_124679625_-"; exonnum "7"; txlen "2448";
7	ENSEMBL114_rn	exon	124678274	124679625	0.284011391166397	-	.	gene_id "ENSRNOG00000077646"; transcript_id "ENSRNOG00000077646_tx_3"; exon_id "7_124678274_124679625_-"; exonnum "4"; txlen "1868";
7	ENSEMBL114_rn	exon	124678274	124679625	0.140883946198684	-	.	gene_id "ENSRNOG00000077646"; transcript_id "ENSRNOG00000077646_tx_8"; exon_id "7_124678274_124679625_-"; exonnum "6"; txlen "2239";
7	ENSEMBL114_rn	exon	124678274	124679625	0.132673634554519	-	.	gene_id "ENSRNOG00000077646"; transcript_id "ENSRNOG00000077646_tx_9"; exon_id "7_124678274_124679625_-"; exonnum "5"; txlen "2103";
7	ensembl	transcript	124678274	124695193	0	-	.	gene_id "ENSRNOG00000077646"; gene_version "1"; transcript_id "ENSRNOT00000135357"; transcript_version "1"; gene_source "ensembl"; gene_biotype "lncRNA"; transcript_source "ensembl"; transcript_biotype "lncRNA";
7	ensembl	gene	124678274	124705918	0	-	.	gene_id "ENSRNOG00000077646"; gene_version "1"; gene_source "ensembl"; gene_biotype "lncRNA";
7	sraer114_mid	exon	124679724	124680031	0.0584047116826578	-	.	gene_id "ENSRNOG00000077646"; transcript_id "ENSRNOG00000077646_tx_17"; exon_id "7_124679724_124680031_-"; exonnum "5"; txlen "2215";
7	sraer114_mid	exon	124679724	124680031	0.0584047116826578	-	.	gene_id "ENSRNOG00000077646"; transcript_id "ENSRNOG00000077646_tx_18"; exon_id "7_124679724_124680031_-"; exonnum "6"; txlen "2413";
7	sraer114_mid	exon	124679724	124680031	0.0352099961306899	-	.	gene_id "ENSRNOG00000077646"; transcript_id "ENSRNOG00000077646_tx_26"; exon_id "7_124679724_124680031_-"; exonnum "6"; txlen "2448";
7	sraer114_mid	exon	124679724	124680031	0.284011391166397	-	.	gene_id "ENSRNOG00000077646"; transcript_id "ENSRNOG00000077646_tx_3"; exon_id "7_124679724_124680031_-"; exonnum "3"; txlen "1868";
7	sraer114_mid	exon	124679724	124680031	0.140883946198684	-	.	gene_id "ENSRNOG00000077646"; transcript_id "ENSRNOG00000077646_tx_8"; exon_id "7_124679724_124680031_-"; exonnum "5"; txlen "2239";
7	sraer114_mid	exon	124679724	124680031	0.132673634554519	-	.	gene_id "ENSRNOG00000077646"; transcript_id "ENSRNOG00000077646_tx_9"; exon_id "7_124679724_124680031_-"; exonnum "4"; txlen "2103";
7	ensembl	exon	124679724	124686553	0	-	.	gene_id "ENSRNOG00000077646"; gene_version "1"; transcript_id "ENSRNOT00000135357"; transcript_version "1"; exon_number "3"; gene_source "ensembl"; gene_biotype "lncRNA"; transcript_source "ensembl"; transcript_biotype "lncRNA"; exon_id "ENSRNOE00000801028"; exon_version "1";
7	ensembl	exon	124683067	124683523	0	-	.	gene_id "ENSRNOG00000077646"; gene_version "1"; transcript_id "ENSRNOT00000126339"; transcript_version "1"; exon_number "7"; gene_source "ensembl"; gene_biotype "lncRNA"; transcript_source "ensembl"; transcript_biotype "lncRNA"; exon_id "ENSRNOE00000722682"; exon_version "1"; tag "Ensembl_canonical";
7	ensembl	transcript	124683067	124705918	0	-	.	gene_id "ENSRNOG00000077646"; gene_version "1"; transcript_id "ENSRNOT00000126339"; transcript_version "1"; gene_source "ensembl"; gene_biotype "lncRNA"; transcript_source "ensembl"; transcript_biotype "lncRNA"; tag "Ensembl_canonical";
7	sraer114_mid	exon	124686475	124686553	0.12142892508924	-	.	gene_id "ENSRNOG00000077646"; transcript_id "ENSRNOG00000077646_tx_10"; exon_id "7_124686475_124686553_-"; exonnum "4"; txlen "705";
7	sraer114_mid	exon	124686475	124686553	0.114037633796761	-	.	gene_id "ENSRNOG00000077646"; transcript_id "ENSRNOG00000077646_tx_11"; exon_id "7_124686475_124686553_-"; exonnum "3"; txlen "569";
7	sraer114_mid	exon	124686475	124686553	0.114037633796761	-	.	gene_id "ENSRNOG00000077646"; transcript_id "ENSRNOG00000077646_tx_12"; exon_id "7_124686475_124686553_-"; exonnum "3"; txlen "864";
7	sraer114_mid	exon	124686475	124686553	0.0732409711798625	-	.	gene_id "ENSRNOG00000077646"; transcript_id "ENSRNOG00000077646_tx_15"; exon_id "7_124686475_124686553_-"; exonnum "4"; txlen "1000";
7	sraer114_mid	exon	124686475	124686553	0.0584047116826578	-	.	gene_id "ENSRNOG00000077646"; transcript_id "ENSRNOG00000077646_tx_17"; exon_id "7_124686475_124686553_-"; exonnum "4"; txlen "2215";
7	sraer114_mid	exon	124686475	124686553	0.0584047116826578	-	.	gene_id "ENSRNOG00000077646"; transcript_id "ENSRNOG00000077646_tx_18"; exon_id "7_124686475_124686553_-"; exonnum "5"; txlen "2413";
7	sraer114_mid	exon	124686475	124686553	0.0584047116826578	-	.	gene_id "ENSRNOG00000077646"; transcript_id "ENSRNOG00000077646_tx_20"; exon_id "7_124686475_124686553_-"; exonnum "5"; txlen "879";
7	sraer114_mid	exon	124686475	124686553	0.0584047116826578	-	.	gene_id "ENSRNOG00000077646"; transcript_id "ENSRNOG00000077646_tx_21"; exon_id "7_124686475_124686553_-"; exonnum "5"; txlen "1174";
7	sraer114_mid	exon	124686475	124686553	0.0584047116826578	-	.	gene_id "ENSRNOG00000077646"; transcript_id "ENSRNOG00000077646_tx_22"; exon_id "7_124686475_124686553_-"; exonnum "4"; txlen "681";
7	sraer114_mid	exon	124686475	124686553	0.0584047116826578	-	.	gene_id "ENSRNOG00000077646"; transcript_id "ENSRNOG00000077646_tx_23"; exon_id "7_124686475_124686553_-"; exonnum "4"; txlen "976";
7	sraer114_mid	exon	124686475	124686553	0.0352099961306899	-	.	gene_id "ENSRNOG00000077646"; transcript_id "ENSRNOG00000077646_tx_26"; exon_id "7_124686475_124686553_-"; exonnum "5"; txlen "2448";
7	sraer114_mid	exon	124686475	124686553	0.0352099961306899	-	.	gene_id "ENSRNOG00000077646"; transcript_id "ENSRNOG00000077646_tx_27"; exon_id "7_124686475_124686553_-"; exonnum "5"; txlen "914";
7	sraer114_mid	exon	124686475	124686553	0.0352099961306899	-	.	gene_id "ENSRNOG00000077646"; transcript_id "ENSRNOG00000077646_tx_28"; exon_id "7_124686475_124686553_-"; exonnum "5"; txlen "1209";
7	sraer114_mid	exon	124686475	124686553	0.284011391166397	-	.	gene_id "ENSRNOG00000077646"; transcript_id "ENSRNOG00000077646_tx_3"; exon_id "7_124686475_124686553_-"; exonnum "2"; txlen "1868";
7	sraer114_mid	exon	124686475	124686553	0.14907251355673	-	.	gene_id "ENSRNOG00000077646"; transcript_id "ENSRNOG00000077646_tx_7"; exon_id "7_124686475_124686553_-"; exonnum "2"; txlen "629";
7	sraer114_mid	exon	124686475	124686553	0.140883946198684	-	.	gene_id "ENSRNOG00000077646"; transcript_id "ENSRNOG00000077646_tx_8"; exon_id "7_124686475_124686553_-"; exonnum "4"; txlen "2239";
7	sraer114_mid	exon	124686475	124686553	0.132673634554519	-	.	gene_id "ENSRNOG00000077646"; transcript_id "ENSRNOG00000077646_tx_9"; exon_id "7_124686475_124686553_-"; exonnum "3"; txlen "2103";
7	ensembl	exon	124686475	124690517	0	-	.	gene_id "ENSRNOG00000077646"; gene_version "1"; transcript_id "ENSRNOT00000126339"; transcript_version "1"; exon_number "6"; gene_source "ensembl"; gene_biotype "lncRNA"; transcript_source "ensembl"; transcript_biotype "lncRNA"; exon_id "ENSRNOE00000714758"; exon_version "1"; tag "Ensembl_canonical";
7	ensembl	exon	124687065	124687299	0	-	.	gene_id "ENSRNOG00000077646"; gene_version "1"; transcript_id "ENSRNOT00000135357"; transcript_version "1"; exon_number "2"; gene_source "ensembl"; gene_biotype "lncRNA"; transcript_source "ensembl"; transcript_biotype "lncRNA"; exon_id "ENSRNOE00000742337"; exon_version "1";
7	ENSEMBL114_rn	exon	124687065	124687299	0.12142892508924	-	.	gene_id "ENSRNOG00000077646"; transcript_id "ENSRNOG00000077646_tx_10"; exon_id "7_124687065_124687299_-"; exonnum "3"; txlen "705";
7	ENSEMBL114_rn	exon	124687065	124687299	0.114037633796761	-	.	gene_id "ENSRNOG00000077646"; transcript_id "ENSRNOG00000077646_tx_11"; exon_id "7_124687065_124687299_-"; exonnum "2"; txlen "569";
7	ENSEMBL114_rn	exon	124687065	124687299	0.114037633796761	-	.	gene_id "ENSRNOG00000077646"; transcript_id "ENSRNOG00000077646_tx_12"; exon_id "7_124687065_124687299_-"; exonnum "2"; txlen "864";
7	ENSEMBL114_rn	exon	124687065	124687299	0.0732409711798625	-	.	gene_id "ENSRNOG00000077646"; transcript_id "ENSRNOG00000077646_tx_15"; exon_id "7_124687065_124687299_-"; exonnum "3"; txlen "1000";
7	ENSEMBL114_rn	exon	124687065	124687299	0.0584047116826578	-	.	gene_id "ENSRNOG00000077646"; transcript_id "ENSRNOG00000077646_tx_17"; exon_id "7_124687065_124687299_-"; exonnum "3"; txlen "2215";
7	ENSEMBL114_rn	exon	124687065	124687299	0.0584047116826578	-	.	gene_id "ENSRNOG00000077646"; transcript_id "ENSRNOG00000077646_tx_18"; exon_id "7_124687065_124687299_-"; exonnum "4"; txlen "2413";
7	ENSEMBL114_rn	exon	124687065	124687299	0.0584047116826578	-	.	gene_id "ENSRNOG00000077646"; transcript_id "ENSRNOG00000077646_tx_20"; exon_id "7_124687065_124687299_-"; exonnum "4"; txlen "879";
7	ENSEMBL114_rn	exon	124687065	124687299	0.0584047116826578	-	.	gene_id "ENSRNOG00000077646"; transcript_id "ENSRNOG00000077646_tx_21"; exon_id "7_124687065_124687299_-"; exonnum "4"; txlen "1174";
7	ENSEMBL114_rn	exon	124687065	124687299	0.0584047116826578	-	.	gene_id "ENSRNOG00000077646"; transcript_id "ENSRNOG00000077646_tx_22"; exon_id "7_124687065_124687299_-"; exonnum "3"; txlen "681";
7	ENSEMBL114_rn	exon	124687065	124687299	0.0584047116826578	-	.	gene_id "ENSRNOG00000077646"; transcript_id "ENSRNOG00000077646_tx_23"; exon_id "7_124687065_124687299_-"; exonnum "3"; txlen "976";
7	ENSEMBL114_rn	exon	124687065	124687299	0.0352099961306899	-	.	gene_id "ENSRNOG00000077646"; transcript_id "ENSRNOG00000077646_tx_26"; exon_id "7_124687065_124687299_-"; exonnum "4"; txlen "2448";
7	ENSEMBL114_rn	exon	124687065	124687299	0.0352099961306899	-	.	gene_id "ENSRNOG00000077646"; transcript_id "ENSRNOG00000077646_tx_27"; exon_id "7_124687065_124687299_-"; exonnum "4"; txlen "914";
7	ENSEMBL114_rn	exon	124687065	124687299	0.0352099961306899	-	.	gene_id "ENSRNOG00000077646"; transcript_id "ENSRNOG00000077646_tx_28"; exon_id "7_124687065_124687299_-"; exonnum "4"; txlen "1209";
7	ENSEMBL114_rn	exon	124687065	124687299	0.140883946198684	-	.	gene_id "ENSRNOG00000077646"; transcript_id "ENSRNOG00000077646_tx_8"; exon_id "7_124687065_124687299_-"; exonnum "3"; txlen "2239";
7	ENSEMBL114_rn	exon	124687065	124687299	0.132673634554519	-	.	gene_id "ENSRNOG00000077646"; transcript_id "ENSRNOG00000077646_tx_9"; exon_id "7_124687065_124687299_-"; exonnum "2"; txlen "2103";
7	sraer114_es	exon	124690017	124690514	0.0584047116826578	-	.	gene_id "ENSRNOG00000077646"; transcript_id "ENSRNOG00000077646_tx_19"; exon_id "7_124690017_124690514_-"; exonnum "4"; txlen "937";
7	sraer114_es	exon	124690017	124690514	0.0352099961306899	-	.	gene_id "ENSRNOG00000077646"; transcript_id "ENSRNOG00000077646_tx_29"; exon_id "7_124690017_124690514_-"; exonnum "4"; txlen "972";
7	sraer114_mid	exon	124692576	124692773	0.0584047116826578	-	.	gene_id "ENSRNOG00000077646"; transcript_id "ENSRNOG00000077646_tx_18"; exon_id "7_124692576_124692773_-"; exonnum "3"; txlen "2413";
7	sraer114_mid	exon	124692576	124692773	0.0584047116826578	-	.	gene_id "ENSRNOG00000077646"; transcript_id "ENSRNOG00000077646_tx_19"; exon_id "7_124692576_124692773_-"; exonnum "3"; txlen "937";
7	sraer114_mid	exon	124692576	124692773	0.0584047116826578	-	.	gene_id "ENSRNOG00000077646"; transcript_id "ENSRNOG00000077646_tx_20"; exon_id "7_124692576_124692773_-"; exonnum "3"; txlen "879";
7	sraer114_mid	exon	124692576	124692773	0.0584047116826578	-	.	gene_id "ENSRNOG00000077646"; transcript_id "ENSRNOG00000077646_tx_21"; exon_id "7_124692576_124692773_-"; exonnum "3"; txlen "1174";
7	sraer114_mid	exon	124692576	124692808	0.0352099961306899	-	.	gene_id "ENSRNOG00000077646"; transcript_id "ENSRNOG00000077646_tx_26"; exon_id "7_124692576_124692808_-"; exonnum "3"; txlen "2448";
7	sraer114_mid	exon	124692576	124692808	0.0352099961306899	-	.	gene_id "ENSRNOG00000077646"; transcript_id "ENSRNOG00000077646_tx_27"; exon_id "7_124692576_124692808_-"; exonnum "3"; txlen "914";
7	sraer114_mid	exon	124692576	124692808	0.0352099961306899	-	.	gene_id "ENSRNOG00000077646"; transcript_id "ENSRNOG00000077646_tx_28"; exon_id "7_124692576_124692808_-"; exonnum "3"; txlen "1209";
7	sraer114_mid	exon	124692576	124692808	0.0352099961306899	-	.	gene_id "ENSRNOG00000077646"; transcript_id "ENSRNOG00000077646_tx_29"; exon_id "7_124692576_124692808_-"; exonnum "3"; txlen "972";
7	ensembl	exon	124692576	124695193	0	-	.	gene_id "ENSRNOG00000077646"; gene_version "1"; transcript_id "ENSRNOT00000135357"; transcript_version "1"; exon_number "1"; gene_source "ensembl"; gene_biotype "lncRNA"; transcript_source "ensembl"; transcript_biotype "lncRNA"; exon_id "ENSRNOE00000767832"; exon_version "1";
7	ensembl	exon	124692576	124702831	0	-	.	gene_id "ENSRNOG00000077646"; gene_version "1"; transcript_id "ENSRNOT00000126339"; transcript_version "1"; exon_number "5"; gene_source "ensembl"; gene_biotype "lncRNA"; transcript_source "ensembl"; transcript_biotype "lncRNA"; exon_id "ENSRNOE00000798201"; exon_version "1"; tag "Ensembl_canonical";
7	sraer114_mid	exon	124699214	124699325	0.0584047116826578	-	.	gene_id "ENSRNOG00000077646"; transcript_id "ENSRNOG00000077646_tx_17"; exon_id "7_124699214_124699325_-"; exonnum "2"; txlen "2215";
7	sraer114_mid	exon	124699214	124699325	0.0584047116826578	-	.	gene_id "ENSRNOG00000077646"; transcript_id "ENSRNOG00000077646_tx_18"; exon_id "7_124699214_124699325_-"; exonnum "2"; txlen "2413";
7	sraer114_mid	exon	124699214	124699325	0.0584047116826578	-	.	gene_id "ENSRNOG00000077646"; transcript_id "ENSRNOG00000077646_tx_19"; exon_id "7_124699214_124699325_-"; exonnum "2"; txlen "937";
7	sraer114_mid	exon	124699214	124699325	0.0584047116826578	-	.	gene_id "ENSRNOG00000077646"; transcript_id "ENSRNOG00000077646_tx_20"; exon_id "7_124699214_124699325_-"; exonnum "2"; txlen "879";
7	sraer114_mid	exon	124699214	124699325	0.0584047116826578	-	.	gene_id "ENSRNOG00000077646"; transcript_id "ENSRNOG00000077646_tx_21"; exon_id "7_124699214_124699325_-"; exonnum "2"; txlen "1174";
7	sraer114_mid	exon	124699214	124699325	0.0584047116826578	-	.	gene_id "ENSRNOG00000077646"; transcript_id "ENSRNOG00000077646_tx_22"; exon_id "7_124699214_124699325_-"; exonnum "2"; txlen "681";
7	sraer114_mid	exon	124699214	124699325	0.0584047116826578	-	.	gene_id "ENSRNOG00000077646"; transcript_id "ENSRNOG00000077646_tx_23"; exon_id "7_124699214_124699325_-"; exonnum "2"; txlen "976";
7	sraer114_mid	exon	124699214	124699325	0.0352099961306899	-	.	gene_id "ENSRNOG00000077646"; transcript_id "ENSRNOG00000077646_tx_26"; exon_id "7_124699214_124699325_-"; exonnum "2"; txlen "2448";
7	sraer114_mid	exon	124699214	124699325	0.0352099961306899	-	.	gene_id "ENSRNOG00000077646"; transcript_id "ENSRNOG00000077646_tx_27"; exon_id "7_124699214_124699325_-"; exonnum "2"; txlen "914";
7	sraer114_mid	exon	124699214	124699325	0.0352099961306899	-	.	gene_id "ENSRNOG00000077646"; transcript_id "ENSRNOG00000077646_tx_28"; exon_id "7_124699214_124699325_-"; exonnum "2"; txlen "1209";
7	sraer114_mid	exon	124699214	124699325	0.0352099961306899	-	.	gene_id "ENSRNOG00000077646"; transcript_id "ENSRNOG00000077646_tx_29"; exon_id "7_124699214_124699325_-"; exonnum "2"; txlen "972";
7	ensembl	exon	124701101	124702831	0	-	.	gene_id "ENSRNOG00000077646"; gene_version "1"; transcript_id "ENSRNOT00000124412"; transcript_version "1"; exon_number "4"; gene_source "ensembl"; gene_biotype "lncRNA"; transcript_source "ensembl"; transcript_biotype "lncRNA"; exon_id "ENSRNOE00000797087"; exon_version "1";
7	ensembl	transcript	124701101	124705918	0	-	.	gene_id "ENSRNOG00000077646"; gene_version "1"; transcript_id "ENSRNOT00000124412"; transcript_version "1"; gene_source "ensembl"; gene_biotype "lncRNA"; transcript_source "ensembl"; transcript_biotype "lncRNA";
7	sraer114_ss	exon	124702301	124702429	0.114037633796761	-	.	gene_id "ENSRNOG00000077646"; transcript_id "ENSRNOG00000077646_tx_11"; exon_id "7_124702301_124702429_-"; exonnum "1"; txlen "569";
7	sraer114_ss	exon	124702301	124702429	0.114037633796761	-	.	gene_id "ENSRNOG00000077646"; transcript_id "ENSRNOG00000077646_tx_12"; exon_id "7_124702301_124702429_-"; exonnum "1"; txlen "864";
7	sraer114_ss	exon	124702301	124702429	0.0584047116826578	-	.	gene_id "ENSRNOG00000077646"; transcript_id "ENSRNOG00000077646_tx_17"; exon_id "7_124702301_124702429_-"; exonnum "1"; txlen "2215";
7	sraer114_ss	exon	124702301	124702429	0.0584047116826578	-	.	gene_id "ENSRNOG00000077646"; transcript_id "ENSRNOG00000077646_tx_18"; exon_id "7_124702301_124702429_-"; exonnum "1"; txlen "2413";
7	sraer114_ss	exon	124702301	124702429	0.0584047116826578	-	.	gene_id "ENSRNOG00000077646"; transcript_id "ENSRNOG00000077646_tx_19"; exon_id "7_124702301_124702429_-"; exonnum "1"; txlen "937";
7	sraer114_ss	exon	124702301	124702429	0.0584047116826578	-	.	gene_id "ENSRNOG00000077646"; transcript_id "ENSRNOG00000077646_tx_20"; exon_id "7_124702301_124702429_-"; exonnum "1"; txlen "879";
7	sraer114_ss	exon	124702301	124702429	0.0584047116826578	-	.	gene_id "ENSRNOG00000077646"; transcript_id "ENSRNOG00000077646_tx_21"; exon_id "7_124702301_124702429_-"; exonnum "1"; txlen "1174";
7	sraer114_ss	exon	124702301	124702429	0.0584047116826578	-	.	gene_id "ENSRNOG00000077646"; transcript_id "ENSRNOG00000077646_tx_22"; exon_id "7_124702301_124702429_-"; exonnum "1"; txlen "681";
7	sraer114_ss	exon	124702301	124702429	0.0584047116826578	-	.	gene_id "ENSRNOG00000077646"; transcript_id "ENSRNOG00000077646_tx_23"; exon_id "7_124702301_124702429_-"; exonnum "1"; txlen "976";
7	sraer114_ss	exon	124702301	124702429	0.0352099961306899	-	.	gene_id "ENSRNOG00000077646"; transcript_id "ENSRNOG00000077646_tx_26"; exon_id "7_124702301_124702429_-"; exonnum "1"; txlen "2448";
7	sraer114_ss	exon	124702301	124702429	0.0352099961306899	-	.	gene_id "ENSRNOG00000077646"; transcript_id "ENSRNOG00000077646_tx_27"; exon_id "7_124702301_124702429_-"; exonnum "1"; txlen "914";
7	sraer114_ss	exon	124702301	124702429	0.0352099961306899	-	.	gene_id "ENSRNOG00000077646"; transcript_id "ENSRNOG00000077646_tx_28"; exon_id "7_124702301_124702429_-"; exonnum "1"; txlen "1209";
7	sraer114_ss	exon	124702301	124702429	0.0352099961306899	-	.	gene_id "ENSRNOG00000077646"; transcript_id "ENSRNOG00000077646_tx_29"; exon_id "7_124702301_124702429_-"; exonnum "1"; txlen "972";
7	sraer114_ss	exon	124702301	124702429	0.284011391166397	-	.	gene_id "ENSRNOG00000077646"; transcript_id "ENSRNOG00000077646_tx_3"; exon_id "7_124702301_124702429_-"; exonnum "1"; txlen "1868";
7	sraer114_ss	exon	124702301	124702429	0.14907251355673	-	.	gene_id "ENSRNOG00000077646"; transcript_id "ENSRNOG00000077646_tx_7"; exon_id "7_124702301_124702429_-"; exonnum "1"; txlen "629";
7	sraer114_ss	exon	124702301	124702429	0.132673634554519	-	.	gene_id "ENSRNOG00000077646"; transcript_id "ENSRNOG00000077646_tx_9"; exon_id "7_124702301_124702429_-"; exonnum "1"; txlen "2103";
7	sraer114_es	exon	124702685	124702831	0.102835221518935	-	.	gene_id "ENSRNOG00000077646"; transcript_id "ENSRNOG00000077646_tx_13"; exon_id "7_124702685_124702831_-"; exonnum "5"; txlen "548";
7	sraer114_es	exon	124702685	124702831	0.0884917028342936	-	.	gene_id "ENSRNOG00000077646"; transcript_id "ENSRNOG00000077646_tx_14"; exon_id "7_124702685_124702831_-"; exonnum "5"; txlen "600";
7	sraer114_es	exon	124702685	124702831	0.0686823440378106	-	.	gene_id "ENSRNOG00000077646"; transcript_id "ENSRNOG00000077646_tx_16"; exon_id "7_124702685_124702831_-"; exonnum "5"; txlen "668";
7	sraer114_es	exon	124702685	124702831	0.41401256535001	-	.	gene_id "ENSRNOG00000077646"; transcript_id "ENSRNOG00000077646_tx_2"; exon_id "7_124702685_124702831_-"; exonnum "6"; txlen "591";
7	sraer114_es	exon	124702685	124702831	0.0365928183180211	-	.	gene_id "ENSRNOG00000077646"; transcript_id "ENSRNOG00000077646_tx_25"; exon_id "7_124702685_124702831_-"; exonnum "6"; txlen "791";
7	sraer114_es	exon	124702685	124702831	0.032327206087808	-	.	gene_id "ENSRNOG00000077646"; transcript_id "ENSRNOG00000077646_tx_30"; exon_id "7_124702685_124702831_-"; exonnum "6"; txlen "739";
7	sraer114_es	exon	124702685	124702831	0.255528818415082	-	.	gene_id "ENSRNOG00000077646"; transcript_id "ENSRNOG00000077646_tx_5"; exon_id "7_124702685_124702831_-"; exonnum "5"; txlen "520";
7	sraer114_es	exon	124702685	124702831	0.247986274333317	-	.	gene_id "ENSRNOG00000077646"; transcript_id "ENSRNOG00000077646_tx_6"; exon_id "7_124702685_124702831_-"; exonnum "6"; txlen "643";
7	sraer114_mid	exon	124703452	124703574	0.0884917028342936	-	.	gene_id "ENSRNOG00000077646"; transcript_id "ENSRNOG00000077646_tx_14"; exon_id "7_124703452_124703574_-"; exonnum "4"; txlen "600";
7	sraer114_mid	exon	124703452	124703574	0.0365928183180211	-	.	gene_id "ENSRNOG00000077646"; transcript_id "ENSRNOG00000077646_tx_25"; exon_id "7_124703452_124703574_-"; exonnum "5"; txlen "791";
7	sraer114_mid	exon	124703452	124703574	0.247986274333317	-	.	gene_id "ENSRNOG00000077646"; transcript_id "ENSRNOG00000077646_tx_6"; exon_id "7_124703452_124703574_-"; exonnum "5"; txlen "643";
7	ensembl	exon	124703504	124703574	0	-	.	gene_id "ENSRNOG00000077646"; gene_version "1"; transcript_id "ENSRNOT00000126339"; transcript_version "1"; exon_number "4"; gene_source "ensembl"; gene_biotype "lncRNA"; transcript_source "ensembl"; transcript_biotype "lncRNA"; exon_id "ENSRNOE00000802369"; exon_version "1"; tag "Ensembl_canonical";
7	ensembl	exon	124703504	124703574	0	-	.	gene_id "ENSRNOG00000077646"; gene_version "1"; transcript_id "ENSRNOT00000124412"; transcript_version "1"; exon_number "3"; gene_source "ensembl"; gene_biotype "lncRNA"; transcript_source "ensembl"; transcript_biotype "lncRNA"; exon_id "ENSRNOE00000802369"; exon_version "1";
7	ENSEMBL114_rn	exon	124703504	124703574	0.102835221518935	-	.	gene_id "ENSRNOG00000077646"; transcript_id "ENSRNOG00000077646_tx_13"; exon_id "7_124703504_124703574_-"; exonnum "4"; txlen "548";
7	ENSEMBL114_rn	exon	124703504	124703574	0.41401256535001	-	.	gene_id "ENSRNOG00000077646"; transcript_id "ENSRNOG00000077646_tx_2"; exon_id "7_124703504_124703574_-"; exonnum "5"; txlen "591";
7	ENSEMBL114_rn	exon	124703504	124703574	0.032327206087808	-	.	gene_id "ENSRNOG00000077646"; transcript_id "ENSRNOG00000077646_tx_30"; exon_id "7_124703504_124703574_-"; exonnum "5"; txlen "739";
7	ensembl	exon	124704353	124704395	0	-	.	gene_id "ENSRNOG00000077646"; gene_version "1"; transcript_id "ENSRNOT00000126339"; transcript_version "1"; exon_number "3"; gene_source "ensembl"; gene_biotype "lncRNA"; transcript_source "ensembl"; transcript_biotype "lncRNA"; exon_id "ENSRNOE00000701342"; exon_version "1"; tag "Ensembl_canonical";
7	ENSEMBL114_rn	exon	124704353	124704395	0.41401256535001	-	.	gene_id "ENSRNOG00000077646"; transcript_id "ENSRNOG00000077646_tx_2"; exon_id "7_124704353_124704395_-"; exonnum "4"; txlen "591";
7	ENSEMBL114_rn	exon	124704353	124704395	0.255528818415082	-	.	gene_id "ENSRNOG00000077646"; transcript_id "ENSRNOG00000077646_tx_5"; exon_id "7_124704353_124704395_-"; exonnum "4"; txlen "520";
7	ENSEMBL114_rn	exon	124704353	124704395	0.247986274333317	-	.	gene_id "ENSRNOG00000077646"; transcript_id "ENSRNOG00000077646_tx_6"; exon_id "7_124704353_124704395_-"; exonnum "4"; txlen "643";
7	sraer114_mid	exon	124704353	124704543	0.0686823440378106	-	.	gene_id "ENSRNOG00000077646"; transcript_id "ENSRNOG00000077646_tx_16"; exon_id "7_124704353_124704543_-"; exonnum "4"; txlen "668";
7	sraer114_mid	exon	124704353	124704543	0.0365928183180211	-	.	gene_id "ENSRNOG00000077646"; transcript_id "ENSRNOG00000077646_tx_25"; exon_id "7_124704353_124704543_-"; exonnum "4"; txlen "791";
7	sraer114_mid	exon	124704353	124704543	0.032327206087808	-	.	gene_id "ENSRNOG00000077646"; transcript_id "ENSRNOG00000077646_tx_30"; exon_id "7_124704353_124704543_-"; exonnum "4"; txlen "739";
7	ensembl	exon	124705140	124705214	0	-	.	gene_id "ENSRNOG00000077646"; gene_version "1"; transcript_id "ENSRNOT00000126339"; transcript_version "1"; exon_number "2"; gene_source "ensembl"; gene_biotype "lncRNA"; transcript_source "ensembl"; transcript_biotype "lncRNA"; exon_id "ENSRNOE00000813190"; exon_version "1"; tag "Ensembl_canonical";
7	ensembl	exon	124705140	124705214	0	-	.	gene_id "ENSRNOG00000077646"; gene_version "1"; transcript_id "ENSRNOT00000124412"; transcript_version "1"; exon_number "2"; gene_source "ensembl"; gene_biotype "lncRNA"; transcript_source "ensembl"; transcript_biotype "lncRNA"; exon_id "ENSRNOE00000813190"; exon_version "1";
7	ENSEMBL114_rn	exon	124705140	124705214	0.12142892508924	-	.	gene_id "ENSRNOG00000077646"; transcript_id "ENSRNOG00000077646_tx_10"; exon_id "7_124705140_124705214_-"; exonnum "2"; txlen "705";
7	ENSEMBL114_rn	exon	124705140	124705214	0.102835221518935	-	.	gene_id "ENSRNOG00000077646"; transcript_id "ENSRNOG00000077646_tx_13"; exon_id "7_124705140_124705214_-"; exonnum "3"; txlen "548";
7	ENSEMBL114_rn	exon	124705140	124705214	0.0884917028342936	-	.	gene_id "ENSRNOG00000077646"; transcript_id "ENSRNOG00000077646_tx_14"; exon_id "7_124705140_124705214_-"; exonnum "3"; txlen "600";
7	ENSEMBL114_rn	exon	124705140	124705214	0.0732409711798625	-	.	gene_id "ENSRNOG00000077646"; transcript_id "ENSRNOG00000077646_tx_15"; exon_id "7_124705140_124705214_-"; exonnum "2"; txlen "1000";
7	ENSEMBL114_rn	exon	124705140	124705214	0.0686823440378106	-	.	gene_id "ENSRNOG00000077646"; transcript_id "ENSRNOG00000077646_tx_16"; exon_id "7_124705140_124705214_-"; exonnum "3"; txlen "668";
7	ENSEMBL114_rn	exon	124705140	124705214	0.41401256535001	-	.	gene_id "ENSRNOG00000077646"; transcript_id "ENSRNOG00000077646_tx_2"; exon_id "7_124705140_124705214_-"; exonnum "3"; txlen "591";
7	ENSEMBL114_rn	exon	124705140	124705214	0.0365928183180211	-	.	gene_id "ENSRNOG00000077646"; transcript_id "ENSRNOG00000077646_tx_25"; exon_id "7_124705140_124705214_-"; exonnum "3"; txlen "791";
7	ENSEMBL114_rn	exon	124705140	124705214	0.032327206087808	-	.	gene_id "ENSRNOG00000077646"; transcript_id "ENSRNOG00000077646_tx_30"; exon_id "7_124705140_124705214_-"; exonnum "3"; txlen "739";
7	ENSEMBL114_rn	exon	124705140	124705214	0.255528818415082	-	.	gene_id "ENSRNOG00000077646"; transcript_id "ENSRNOG00000077646_tx_5"; exon_id "7_124705140_124705214_-"; exonnum "3"; txlen "520";
7	ENSEMBL114_rn	exon	124705140	124705214	0.247986274333317	-	.	gene_id "ENSRNOG00000077646"; transcript_id "ENSRNOG00000077646_tx_6"; exon_id "7_124705140_124705214_-"; exonnum "3"; txlen "643";
7	ENSEMBL114_rn	exon	124705140	124705214	0.140883946198684	-	.	gene_id "ENSRNOG00000077646"; transcript_id "ENSRNOG00000077646_tx_8"; exon_id "7_124705140_124705214_-"; exonnum "2"; txlen "2239";
7	sraer114_mid	exon	124705553	124705742	0.12142892508924	-	.	gene_id "ENSRNOG00000077646"; transcript_id "ENSRNOG00000077646_tx_10"; exon_id "7_124705553_124705742_-"; exonnum "1"; txlen "705";
7	sraer114_mid	exon	124705553	124705742	0.102835221518935	-	.	gene_id "ENSRNOG00000077646"; transcript_id "ENSRNOG00000077646_tx_13"; exon_id "7_124705553_124705742_-"; exonnum "2"; txlen "548";
7	sraer114_mid	exon	124705553	124705742	0.0884917028342936	-	.	gene_id "ENSRNOG00000077646"; transcript_id "ENSRNOG00000077646_tx_14"; exon_id "7_124705553_124705742_-"; exonnum "2"; txlen "600";
7	sraer114_mid	exon	124705553	124705742	0.0732409711798625	-	.	gene_id "ENSRNOG00000077646"; transcript_id "ENSRNOG00000077646_tx_15"; exon_id "7_124705553_124705742_-"; exonnum "1"; txlen "1000";
7	sraer114_mid	exon	124705553	124705742	0.0686823440378106	-	.	gene_id "ENSRNOG00000077646"; transcript_id "ENSRNOG00000077646_tx_16"; exon_id "7_124705553_124705742_-"; exonnum "2"; txlen "668";
7	sraer114_mid	exon	124705553	124705742	0.41401256535001	-	.	gene_id "ENSRNOG00000077646"; transcript_id "ENSRNOG00000077646_tx_2"; exon_id "7_124705553_124705742_-"; exonnum "2"; txlen "591";
7	sraer114_mid	exon	124705553	124705742	0.0365928183180211	-	.	gene_id "ENSRNOG00000077646"; transcript_id "ENSRNOG00000077646_tx_25"; exon_id "7_124705553_124705742_-"; exonnum "2"; txlen "791";
7	sraer114_mid	exon	124705553	124705742	0.032327206087808	-	.	gene_id "ENSRNOG00000077646"; transcript_id "ENSRNOG00000077646_tx_30"; exon_id "7_124705553_124705742_-"; exonnum "2"; txlen "739";
7	sraer114_mid	exon	124705553	124705742	0.255528818415082	-	.	gene_id "ENSRNOG00000077646"; transcript_id "ENSRNOG00000077646_tx_5"; exon_id "7_124705553_124705742_-"; exonnum "2"; txlen "520";
7	sraer114_mid	exon	124705553	124705742	0.247986274333317	-	.	gene_id "ENSRNOG00000077646"; transcript_id "ENSRNOG00000077646_tx_6"; exon_id "7_124705553_124705742_-"; exonnum "2"; txlen "643";
7	sraer114_mid	exon	124705553	124705742	0.140883946198684	-	.	gene_id "ENSRNOG00000077646"; transcript_id "ENSRNOG00000077646_tx_8"; exon_id "7_124705553_124705742_-"; exonnum "1"; txlen "2239";
7	ensembl	exon	124705553	124705918	0	-	.	gene_id "ENSRNOG00000077646"; gene_version "1"; transcript_id "ENSRNOT00000126339"; transcript_version "1"; exon_number "1"; gene_source "ensembl"; gene_biotype "lncRNA"; transcript_source "ensembl"; transcript_biotype "lncRNA"; exon_id "ENSRNOE00000610595"; exon_version "1"; tag "Ensembl_canonical";
7	ensembl	exon	124705553	124705918	0	-	.	gene_id "ENSRNOG00000077646"; gene_version "1"; transcript_id "ENSRNOT00000124412"; transcript_version "1"; exon_number "1"; gene_source "ensembl"; gene_biotype "lncRNA"; transcript_source "ensembl"; transcript_biotype "lncRNA"; exon_id "ENSRNOE00000610595"; exon_version "1";
7	sraer114_ss	exon	124705919	124705983	0.102835221518935	-	.	gene_id "ENSRNOG00000077646"; transcript_id "ENSRNOG00000077646_tx_13"; exon_id "7_124705919_124705983_-"; exonnum "1"; txlen "548";
7	sraer114_ss	exon	124705919	124705983	0.0884917028342936	-	.	gene_id "ENSRNOG00000077646"; transcript_id "ENSRNOG00000077646_tx_14"; exon_id "7_124705919_124705983_-"; exonnum "1"; txlen "600";
7	sraer114_ss	exon	124705919	124705983	0.0686823440378106	-	.	gene_id "ENSRNOG00000077646"; transcript_id "ENSRNOG00000077646_tx_16"; exon_id "7_124705919_124705983_-"; exonnum "1"; txlen "668";
7	sraer114_ss	exon	124705919	124705983	0.41401256535001	-	.	gene_id "ENSRNOG00000077646"; transcript_id "ENSRNOG00000077646_tx_2"; exon_id "7_124705919_124705983_-"; exonnum "1"; txlen "591";
7	sraer114_ss	exon	124705919	124705983	0.0365928183180211	-	.	gene_id "ENSRNOG00000077646"; transcript_id "ENSRNOG00000077646_tx_25"; exon_id "7_124705919_124705983_-"; exonnum "1"; txlen "791";
7	sraer114_ss	exon	124705919	124705983	0.032327206087808	-	.	gene_id "ENSRNOG00000077646"; transcript_id "ENSRNOG00000077646_tx_30"; exon_id "7_124705919_124705983_-"; exonnum "1"; txlen "739";
7	sraer114_ss	exon	124705919	124705983	0.255528818415082	-	.	gene_id "ENSRNOG00000077646"; transcript_id "ENSRNOG00000077646_tx_5"; exon_id "7_124705919_124705983_-"; exonnum "1"; txlen "520";
7	sraer114_ss	exon	124705919	124705983	0.247986274333317	-	.	gene_id "ENSRNOG00000077646"; transcript_id "ENSRNOG00000077646_tx_6"; exon_id "7_124705919_124705983_-"; exonnum "1"; txlen "643";
7	ensembl	gene	124790103	124790165	0	-	.	gene_id "ENSRNOG00000055582"; gene_version "3"; gene_name "LOC120093930"; gene_source "ensembl"; gene_biotype "snRNA";
7	ensembl	transcript	124790103	124790165	0	-	.	gene_id "ENSRNOG00000055582"; gene_version "3"; transcript_id "ENSRNOT00000081790"; transcript_version "3"; gene_name "LOC120093930"; gene_source "ensembl"; gene_biotype "snRNA"; transcript_name "LOC120093930-201"; transcript_source "ensembl"; transcript_biotype "snRNA"; tag "Ensembl_canonical";
7	ensembl	exon	124790103	124790165	0	-	.	gene_id "ENSRNOG00000055582"; gene_version "3"; transcript_id "ENSRNOT00000081790"; transcript_version "3"; exon_number "1"; gene_name "LOC120093930"; gene_source "ensembl"; gene_biotype "snRNA"; transcript_name "LOC120093930-201"; transcript_source "ensembl"; transcript_biotype "snRNA"; exon_id "ENSRNOE00000575346"; exon_version "1"; tag "Ensembl_canonical";
7	sraer114_es	exon	124842926	124843400	0.125301639765121	-	.	gene_id "sraer114_gene_59160"; transcript_id "sraer114_gene_59160_tx_1"; exon_id "7_124842926_124843400_-"; exonnum "2"; txlen "630";
7	sraer114_es	exon	124848741	124848917	0.610237128609595	-	.	gene_id "sraer114_gene_46514"; transcript_id "sraer114_gene_46514_tx_1"; exon_id "7_124848741_124848917_-"; exonnum "2"; txlen "584";
7	sraer114_es	exon	124848799	124848915	0.128441869915205	-	.	gene_id "sraer114_gene_46514"; transcript_id "sraer114_gene_46514_tx_2"; exon_id "7_124848799_124848915_-"; exonnum "2"; txlen "524";
7	sraer114_ss	exon	124848948	124849354	0.610237128609595	-	.	gene_id "sraer114_gene_46514"; transcript_id "sraer114_gene_46514_tx_1"; exon_id "7_124848948_124849354_-"; exonnum "1"; txlen "584";
7	sraer114_ss	exon	124848948	124849354	0.128441869915205	-	.	gene_id "sraer114_gene_46514"; transcript_id "sraer114_gene_46514_tx_2"; exon_id "7_124848948_124849354_-"; exonnum "1"; txlen "524";
7	sraer114_ss	exon	124851883	124852037	0.125301639765121	-	.	gene_id "sraer114_gene_59160"; transcript_id "sraer114_gene_59160_tx_1"; exon_id "7_124851883_124852037_-"; exonnum "1"; txlen "630";
7	sraer114_es	exon	124878230	124878553	0.0126307518563468	-	.	gene_id "sraer114_gene_52220"; transcript_id "sraer114_gene_52220_tx_21"; exon_id "7_124878230_124878553_-"; exonnum "7"; txlen "919";
7	sraer114_es	exon	124878230	124878553	0.0126307518563468	-	.	gene_id "sraer114_gene_52220"; transcript_id "sraer114_gene_52220_tx_22"; exon_id "7_124878230_124878553_-"; exonnum "5"; txlen "734";
7	sraer114_es	exon	124878230	124878553	0.0126307518563468	-	.	gene_id "sraer114_gene_52220"; transcript_id "sraer114_gene_52220_tx_23"; exon_id "7_124878230_124878553_-"; exonnum "6"; txlen "812";
7	sraer114_es	exon	124878230	124878553	0.0126307518563468	-	.	gene_id "sraer114_gene_52220"; transcript_id "sraer114_gene_52220_tx_24"; exon_id "7_124878230_124878553_-"; exonnum "5"; txlen "758";
7	sraer114_es	exon	124878230	124878553	0.0126307518563468	-	.	gene_id "sraer114_gene_52220"; transcript_id "sraer114_gene_52220_tx_25"; exon_id "7_124878230_124878553_-"; exonnum "6"; txlen "865";
7	sraer114_es	exon	124878230	124878553	0.0126307518563468	-	.	gene_id "sraer114_gene_52220"; transcript_id "sraer114_gene_52220_tx_27"; exon_id "7_124878230_124878553_-"; exonnum "4"; txlen "680";
7	sraer114_es	exon	124878230	124878553	0.0126307518563468	-	.	gene_id "sraer114_gene_52220"; transcript_id "sraer114_gene_52220_tx_30"; exon_id "7_124878230_124878553_-"; exonnum "5"; txlen "740";
7	sraer114_mid	exon	124920074	124920172	0.0159546339238064	-	.	gene_id "sraer114_gene_52220"; transcript_id "sraer114_gene_52220_tx_15"; exon_id "7_124920074_124920172_-"; exonnum "5"; txlen "509";
7	sraer114_mid	exon	124920074	124920172	0.0159546339238064	-	.	gene_id "sraer114_gene_52220"; transcript_id "sraer114_gene_52220_tx_16"; exon_id "7_124920074_124920172_-"; exonnum "6"; txlen "587";
7	sraer114_mid	exon	124920074	124920172	0.0159546339238064	-	.	gene_id "sraer114_gene_52220"; transcript_id "sraer114_gene_52220_tx_17"; exon_id "7_124920074_124920172_-"; exonnum "5"; txlen "533";
7	sraer114_mid	exon	124920074	124920172	0.0139603046833306	-	.	gene_id "sraer114_gene_52220"; transcript_id "sraer114_gene_52220_tx_19"; exon_id "7_124920074_124920172_-"; exonnum "7"; txlen "694";
7	sraer114_mid	exon	124920074	124920172	0.0139603046833306	-	.	gene_id "sraer114_gene_52220"; transcript_id "sraer114_gene_52220_tx_20"; exon_id "7_124920074_124920172_-"; exonnum "6"; txlen "640";
7	sraer114_es	exon	124940293	124940693	0.164153595193262	-	.	gene_id "sraer114_gene_52220"; transcript_id "sraer114_gene_52220_tx_10"; exon_id "7_124940293_124940693_-"; exonnum "4"; txlen "757";
7	sraer114_es	exon	124940293	124940693	0.0622588122570317	-	.	gene_id "sraer114_gene_52220"; transcript_id "sraer114_gene_52220_tx_11"; exon_id "7_124940293_124940693_-"; exonnum "7"; txlen "996";
7	sraer114_es	exon	124940293	124940693	0.0622588122570317	-	.	gene_id "sraer114_gene_52220"; transcript_id "sraer114_gene_52220_tx_12"; exon_id "7_124940293_124940693_-"; exonnum "6"; txlen "942";
7	sraer114_es	exon	124940293	124940693	0.0126307518563468	-	.	gene_id "sraer114_gene_52220"; transcript_id "sraer114_gene_52220_tx_29"; exon_id "7_124940293_124940693_-"; exonnum "5"; txlen "817";
7	sraer114_es	exon	124940293	124940693	0.00997164620237902	-	.	gene_id "sraer114_gene_52220"; transcript_id "sraer114_gene_52220_tx_33"; exon_id "7_124940293_124940693_-"; exonnum "6"; txlen "871";
7	sraer114_es	exon	124940293	124940693	0.00232671744722177	-	.	gene_id "sraer114_gene_52220"; transcript_id "sraer114_gene_52220_tx_35"; exon_id "7_124940293_124940693_-"; exonnum "8"; txlen "1158";
7	sraer114_es	exon	124940293	124940693	0.164153595193262	-	.	gene_id "sraer114_gene_52220"; transcript_id "sraer114_gene_52220_tx_7"; exon_id "7_124940293_124940693_-"; exonnum "5"; txlen "811";
7	sraer114_es	exon	124940293	124940693	0.164153595193262	-	.	gene_id "sraer114_gene_52220"; transcript_id "sraer114_gene_52220_tx_8"; exon_id "7_124940293_124940693_-"; exonnum "6"; txlen "889";
7	sraer114_es	exon	124940293	124940693	0.164153595193262	-	.	gene_id "sraer114_gene_52220"; transcript_id "sraer114_gene_52220_tx_9"; exon_id "7_124940293_124940693_-"; exonnum "5"; txlen "835";
7	sraer114_es	exon	124948031	124948406	0.00698015234166531	-	.	gene_id "sraer114_gene_52220"; transcript_id "sraer114_gene_52220_tx_34"; exon_id "7_124948031_124948406_-"; exonnum "8"; txlen "1133";
7	sraer114_mid	exon	124951357	124951518	0.00698015234166531	-	.	gene_id "sraer114_gene_52220"; transcript_id "sraer114_gene_52220_tx_34"; exon_id "7_124951357_124951518_-"; exonnum "7"; txlen "1133";
7	sraer114_mid	exon	124951357	124951518	0.00232671744722177	-	.	gene_id "sraer114_gene_52220"; transcript_id "sraer114_gene_52220_tx_35"; exon_id "7_124951357_124951518_-"; exonnum "7"; txlen "1158";
7	sraer114_mid	exon	124955050	124955141	0.164153595193262	-	.	gene_id "sraer114_gene_52220"; transcript_id "sraer114_gene_52220_tx_10"; exon_id "7_124955050_124955141_-"; exonnum "3"; txlen "757";
7	sraer114_mid	exon	124955050	124955141	0.0622588122570317	-	.	gene_id "sraer114_gene_52220"; transcript_id "sraer114_gene_52220_tx_11"; exon_id "7_124955050_124955141_-"; exonnum "6"; txlen "996";
7	sraer114_mid	exon	124955050	124955141	0.0622588122570317	-	.	gene_id "sraer114_gene_52220"; transcript_id "sraer114_gene_52220_tx_12"; exon_id "7_124955050_124955141_-"; exonnum "5"; txlen "942";
7	sraer114_mid	exon	124955050	124955141	0.0159546339238064	-	.	gene_id "sraer114_gene_52220"; transcript_id "sraer114_gene_52220_tx_15"; exon_id "7_124955050_124955141_-"; exonnum "4"; txlen "509";
7	sraer114_mid	exon	124955050	124955141	0.0159546339238064	-	.	gene_id "sraer114_gene_52220"; transcript_id "sraer114_gene_52220_tx_16"; exon_id "7_124955050_124955141_-"; exonnum "5"; txlen "587";
7	sraer114_mid	exon	124955050	124955141	0.0159546339238064	-	.	gene_id "sraer114_gene_52220"; transcript_id "sraer114_gene_52220_tx_17"; exon_id "7_124955050_124955141_-"; exonnum "4"; txlen "533";
7	sraer114_mid	exon	124955050	124955141	0.0139603046833306	-	.	gene_id "sraer114_gene_52220"; transcript_id "sraer114_gene_52220_tx_19"; exon_id "7_124955050_124955141_-"; exonnum "6"; txlen "694";
7	sraer114_mid	exon	124955050	124955141	0.0139603046833306	-	.	gene_id "sraer114_gene_52220"; transcript_id "sraer114_gene_52220_tx_20"; exon_id "7_124955050_124955141_-"; exonnum "5"; txlen "640";
7	sraer114_mid	exon	124955050	124955141	0.0126307518563468	-	.	gene_id "sraer114_gene_52220"; transcript_id "sraer114_gene_52220_tx_21"; exon_id "7_124955050_124955141_-"; exonnum "6"; txlen "919";
7	sraer114_mid	exon	124955050	124955141	0.0126307518563468	-	.	gene_id "sraer114_gene_52220"; transcript_id "sraer114_gene_52220_tx_22"; exon_id "7_124955050_124955141_-"; exonnum "4"; txlen "734";
7	sraer114_mid	exon	124955050	124955141	0.0126307518563468	-	.	gene_id "sraer114_gene_52220"; transcript_id "sraer114_gene_52220_tx_23"; exon_id "7_124955050_124955141_-"; exonnum "5"; txlen "812";
7	sraer114_mid	exon	124955050	124955141	0.0126307518563468	-	.	gene_id "sraer114_gene_52220"; transcript_id "sraer114_gene_52220_tx_24"; exon_id "7_124955050_124955141_-"; exonnum "4"; txlen "758";
7	sraer114_mid	exon	124955050	124955141	0.0126307518563468	-	.	gene_id "sraer114_gene_52220"; transcript_id "sraer114_gene_52220_tx_25"; exon_id "7_124955050_124955141_-"; exonnum "5"; txlen "865";
7	sraer114_mid	exon	124955050	124955141	0.0126307518563468	-	.	gene_id "sraer114_gene_52220"; transcript_id "sraer114_gene_52220_tx_27"; exon_id "7_124955050_124955141_-"; exonnum "3"; txlen "680";
7	sraer114_mid	exon	124955050	124955141	0.0126307518563468	-	.	gene_id "sraer114_gene_52220"; transcript_id "sraer114_gene_52220_tx_29"; exon_id "7_124955050_124955141_-"; exonnum "4"; txlen "817";
7	sraer114_mid	exon	124955050	124955141	0.0126307518563468	-	.	gene_id "sraer114_gene_52220"; transcript_id "sraer114_gene_52220_tx_30"; exon_id "7_124955050_124955141_-"; exonnum "4"; txlen "740";
7	sraer114_mid	exon	124955050	124955141	0.00997164620237902	-	.	gene_id "sraer114_gene_52220"; transcript_id "sraer114_gene_52220_tx_33"; exon_id "7_124955050_124955141_-"; exonnum "5"; txlen "871";
7	sraer114_mid	exon	124955050	124955141	0.00698015234166531	-	.	gene_id "sraer114_gene_52220"; transcript_id "sraer114_gene_52220_tx_34"; exon_id "7_124955050_124955141_-"; exonnum "6"; txlen "1133";
7	sraer114_mid	exon	124955050	124955141	0.00232671744722177	-	.	gene_id "sraer114_gene_52220"; transcript_id "sraer114_gene_52220_tx_35"; exon_id "7_124955050_124955141_-"; exonnum "6"; txlen "1158";
7	sraer114_mid	exon	124955050	124955141	0.164153595193262	-	.	gene_id "sraer114_gene_52220"; transcript_id "sraer114_gene_52220_tx_7"; exon_id "7_124955050_124955141_-"; exonnum "4"; txlen "811";
7	sraer114_mid	exon	124955050	124955141	0.164153595193262	-	.	gene_id "sraer114_gene_52220"; transcript_id "sraer114_gene_52220_tx_8"; exon_id "7_124955050_124955141_-"; exonnum "5"; txlen "889";
7	sraer114_mid	exon	124955050	124955141	0.164153595193262	-	.	gene_id "sraer114_gene_52220"; transcript_id "sraer114_gene_52220_tx_9"; exon_id "7_124955050_124955141_-"; exonnum "4"; txlen "835";
7	sraer114_mid	exon	124960775	124960852	0.0622588122570317	-	.	gene_id "sraer114_gene_52220"; transcript_id "sraer114_gene_52220_tx_11"; exon_id "7_124960775_124960852_-"; exonnum "5"; txlen "996";
7	sraer114_mid	exon	124960775	124960852	0.0622588122570317	-	.	gene_id "sraer114_gene_52220"; transcript_id "sraer114_gene_52220_tx_12"; exon_id "7_124960775_124960852_-"; exonnum "4"; txlen "942";
7	sraer114_mid	exon	124960775	124960852	0.0159546339238064	-	.	gene_id "sraer114_gene_52220"; transcript_id "sraer114_gene_52220_tx_16"; exon_id "7_124960775_124960852_-"; exonnum "4"; txlen "587";
7	sraer114_mid	exon	124960775	124960852	0.0159546339238064	-	.	gene_id "sraer114_gene_52220"; transcript_id "sraer114_gene_52220_tx_17"; exon_id "7_124960775_124960852_-"; exonnum "3"; txlen "533";
7	sraer114_mid	exon	124960775	124960852	0.0139603046833306	-	.	gene_id "sraer114_gene_52220"; transcript_id "sraer114_gene_52220_tx_19"; exon_id "7_124960775_124960852_-"; exonnum "5"; txlen "694";
7	sraer114_mid	exon	124960775	124960852	0.0139603046833306	-	.	gene_id "sraer114_gene_52220"; transcript_id "sraer114_gene_52220_tx_20"; exon_id "7_124960775_124960852_-"; exonnum "4"; txlen "640";
7	sraer114_mid	exon	124960775	124960852	0.0126307518563468	-	.	gene_id "sraer114_gene_52220"; transcript_id "sraer114_gene_52220_tx_21"; exon_id "7_124960775_124960852_-"; exonnum "5"; txlen "919";
7	sraer114_mid	exon	124960775	124960852	0.0126307518563468	-	.	gene_id "sraer114_gene_52220"; transcript_id "sraer114_gene_52220_tx_23"; exon_id "7_124960775_124960852_-"; exonnum "4"; txlen "812";
7	sraer114_mid	exon	124960775	124960852	0.0126307518563468	-	.	gene_id "sraer114_gene_52220"; transcript_id "sraer114_gene_52220_tx_24"; exon_id "7_124960775_124960852_-"; exonnum "3"; txlen "758";
7	sraer114_mid	exon	124960775	124960852	0.0126307518563468	-	.	gene_id "sraer114_gene_52220"; transcript_id "sraer114_gene_52220_tx_25"; exon_id "7_124960775_124960852_-"; exonnum "4"; txlen "865";
7	sraer114_mid	exon	124960775	124960852	0.0126307518563468	-	.	gene_id "sraer114_gene_52220"; transcript_id "sraer114_gene_52220_tx_29"; exon_id "7_124960775_124960852_-"; exonnum "3"; txlen "817";
7	sraer114_mid	exon	124960775	124960852	0.0126307518563468	-	.	gene_id "sraer114_gene_52220"; transcript_id "sraer114_gene_52220_tx_30"; exon_id "7_124960775_124960852_-"; exonnum "3"; txlen "740";
7	sraer114_mid	exon	124960775	124960852	0.00997164620237902	-	.	gene_id "sraer114_gene_52220"; transcript_id "sraer114_gene_52220_tx_33"; exon_id "7_124960775_124960852_-"; exonnum "4"; txlen "871";
7	sraer114_mid	exon	124960775	124960852	0.00698015234166531	-	.	gene_id "sraer114_gene_52220"; transcript_id "sraer114_gene_52220_tx_34"; exon_id "7_124960775_124960852_-"; exonnum "5"; txlen "1133";
7	sraer114_mid	exon	124960775	124960852	0.00232671744722177	-	.	gene_id "sraer114_gene_52220"; transcript_id "sraer114_gene_52220_tx_35"; exon_id "7_124960775_124960852_-"; exonnum "5"; txlen "1158";
7	sraer114_mid	exon	124960775	124960852	0.164153595193262	-	.	gene_id "sraer114_gene_52220"; transcript_id "sraer114_gene_52220_tx_8"; exon_id "7_124960775_124960852_-"; exonnum "4"; txlen "889";
7	sraer114_mid	exon	124960775	124960852	0.164153595193262	-	.	gene_id "sraer114_gene_52220"; transcript_id "sraer114_gene_52220_tx_9"; exon_id "7_124960775_124960852_-"; exonnum "3"; txlen "835";
7	sraer114_es	exon	124961587	124961787	0.458027940902918	-	.	gene_id "sraer114_gene_52220"; transcript_id "sraer114_gene_52220_tx_2"; exon_id "7_124961587_124961787_-"; exonnum "5"; txlen "626";
7	sraer114_es	exon	124961587	124961787	0.00997164620237902	-	.	gene_id "sraer114_gene_52220"; transcript_id "sraer114_gene_52220_tx_31"; exon_id "7_124961587_124961787_-"; exonnum "4"; txlen "501";
7	sraer114_es	exon	124961587	124961787	0.377976137825423	-	.	gene_id "sraer114_gene_52220"; transcript_id "sraer114_gene_52220_tx_4"; exon_id "7_124961587_124961787_-"; exonnum "4"; txlen "572";
7	sraer114_es	exon	124961613	124961707	0.531669726265741	-	.	gene_id "sraer114_gene_52220"; transcript_id "sraer114_gene_52220_tx_1"; exon_id "7_124961613_124961707_-"; exonnum "5"; txlen "520";
7	sraer114_mid	exon	124962448	124962554	0.531669726265741	-	.	gene_id "sraer114_gene_52220"; transcript_id "sraer114_gene_52220_tx_1"; exon_id "7_124962448_124962554_-"; exonnum "4"; txlen "520";
7	sraer114_mid	exon	124962448	124962554	0.0622588122570317	-	.	gene_id "sraer114_gene_52220"; transcript_id "sraer114_gene_52220_tx_11"; exon_id "7_124962448_124962554_-"; exonnum "4"; txlen "996";
7	sraer114_mid	exon	124962448	124962554	0.0622588122570317	-	.	gene_id "sraer114_gene_52220"; transcript_id "sraer114_gene_52220_tx_12"; exon_id "7_124962448_124962554_-"; exonnum "3"; txlen "942";
7	sraer114_mid	exon	124962448	124962554	0.0139603046833306	-	.	gene_id "sraer114_gene_52220"; transcript_id "sraer114_gene_52220_tx_19"; exon_id "7_124962448_124962554_-"; exonnum "4"; txlen "694";
7	sraer114_mid	exon	124962448	124962554	0.458027940902918	-	.	gene_id "sraer114_gene_52220"; transcript_id "sraer114_gene_52220_tx_2"; exon_id "7_124962448_124962554_-"; exonnum "4"; txlen "626";
7	sraer114_mid	exon	124962448	124962554	0.0139603046833306	-	.	gene_id "sraer114_gene_52220"; transcript_id "sraer114_gene_52220_tx_20"; exon_id "7_124962448_124962554_-"; exonnum "3"; txlen "640";
7	sraer114_mid	exon	124962448	124962554	0.0126307518563468	-	.	gene_id "sraer114_gene_52220"; transcript_id "sraer114_gene_52220_tx_21"; exon_id "7_124962448_124962554_-"; exonnum "4"; txlen "919";
7	sraer114_mid	exon	124962448	124962554	0.0126307518563468	-	.	gene_id "sraer114_gene_52220"; transcript_id "sraer114_gene_52220_tx_25"; exon_id "7_124962448_124962554_-"; exonnum "3"; txlen "865";
7	sraer114_mid	exon	124962448	124962554	0.0126307518563468	-	.	gene_id "sraer114_gene_52220"; transcript_id "sraer114_gene_52220_tx_29"; exon_id "7_124962448_124962554_-"; exonnum "2"; txlen "817";
7	sraer114_mid	exon	124962448	124962554	0.0126307518563468	-	.	gene_id "sraer114_gene_52220"; transcript_id "sraer114_gene_52220_tx_30"; exon_id "7_124962448_124962554_-"; exonnum "2"; txlen "740";
7	sraer114_mid	exon	124962448	124962554	0.00997164620237902	-	.	gene_id "sraer114_gene_52220"; transcript_id "sraer114_gene_52220_tx_31"; exon_id "7_124962448_124962554_-"; exonnum "3"; txlen "501";
7	sraer114_mid	exon	124962448	124962554	0.00997164620237902	-	.	gene_id "sraer114_gene_52220"; transcript_id "sraer114_gene_52220_tx_33"; exon_id "7_124962448_124962554_-"; exonnum "3"; txlen "871";
7	sraer114_mid	exon	124962448	124962554	0.00698015234166531	-	.	gene_id "sraer114_gene_52220"; transcript_id "sraer114_gene_52220_tx_34"; exon_id "7_124962448_124962554_-"; exonnum "4"; txlen "1133";
7	sraer114_mid	exon	124962448	124962554	0.00232671744722177	-	.	gene_id "sraer114_gene_52220"; transcript_id "sraer114_gene_52220_tx_35"; exon_id "7_124962448_124962554_-"; exonnum "4"; txlen "1158";
7	sraer114_mid	exon	124962448	124962554	0.377976137825423	-	.	gene_id "sraer114_gene_52220"; transcript_id "sraer114_gene_52220_tx_4"; exon_id "7_124962448_124962554_-"; exonnum "3"; txlen "572";
7	sraer114_es	exon	124979832	124980258	15.6402711692459	-	.	gene_id "sraer114_gene_48385"; transcript_id "sraer114_gene_48385_tx_1"; exon_id "7_124979832_124980258_-"; exonnum "2"; txlen "561";
7	sraer114_ss	exon	124981474	124981607	15.6402711692459	-	.	gene_id "sraer114_gene_48385"; transcript_id "sraer114_gene_48385_tx_1"; exon_id "7_124981474_124981607_-"; exonnum "1"; txlen "561";
7	sraer114_mid	exon	124988342	124988466	0.531669726265741	-	.	gene_id "sraer114_gene_52220"; transcript_id "sraer114_gene_52220_tx_1"; exon_id "7_124988342_124988466_-"; exonnum "3"; txlen "520";
7	sraer114_mid	exon	124988342	124988466	0.164153595193262	-	.	gene_id "sraer114_gene_52220"; transcript_id "sraer114_gene_52220_tx_10"; exon_id "7_124988342_124988466_-"; exonnum "2"; txlen "757";
7	sraer114_mid	exon	124988342	124988466	0.0622588122570317	-	.	gene_id "sraer114_gene_52220"; transcript_id "sraer114_gene_52220_tx_11"; exon_id "7_124988342_124988466_-"; exonnum "3"; txlen "996";
7	sraer114_mid	exon	124988342	124988466	0.0622588122570317	-	.	gene_id "sraer114_gene_52220"; transcript_id "sraer114_gene_52220_tx_12"; exon_id "7_124988342_124988466_-"; exonnum "2"; txlen "942";
7	sraer114_mid	exon	124988342	124988466	0.030871361293602	-	.	gene_id "sraer114_gene_52220"; transcript_id "sraer114_gene_52220_tx_14"; exon_id "7_124988342_124988466_-"; exonnum "5"; txlen "870";
7	sraer114_mid	exon	124988342	124988466	0.0159546339238064	-	.	gene_id "sraer114_gene_52220"; transcript_id "sraer114_gene_52220_tx_15"; exon_id "7_124988342_124988466_-"; exonnum "3"; txlen "509";
7	sraer114_mid	exon	124988342	124988466	0.0159546339238064	-	.	gene_id "sraer114_gene_52220"; transcript_id "sraer114_gene_52220_tx_16"; exon_id "7_124988342_124988466_-"; exonnum "3"; txlen "587";
7	sraer114_mid	exon	124988342	124988466	0.0159546339238064	-	.	gene_id "sraer114_gene_52220"; transcript_id "sraer114_gene_52220_tx_17"; exon_id "7_124988342_124988466_-"; exonnum "2"; txlen "533";
7	sraer114_mid	exon	124988342	124988466	0.0139603046833306	-	.	gene_id "sraer114_gene_52220"; transcript_id "sraer114_gene_52220_tx_19"; exon_id "7_124988342_124988466_-"; exonnum "3"; txlen "694";
7	sraer114_mid	exon	124988342	124988466	0.458027940902918	-	.	gene_id "sraer114_gene_52220"; transcript_id "sraer114_gene_52220_tx_2"; exon_id "7_124988342_124988466_-"; exonnum "3"; txlen "626";
7	sraer114_mid	exon	124988342	124988466	0.0139603046833306	-	.	gene_id "sraer114_gene_52220"; transcript_id "sraer114_gene_52220_tx_20"; exon_id "7_124988342_124988466_-"; exonnum "2"; txlen "640";
7	sraer114_mid	exon	124988342	124988466	0.0126307518563468	-	.	gene_id "sraer114_gene_52220"; transcript_id "sraer114_gene_52220_tx_21"; exon_id "7_124988342_124988466_-"; exonnum "3"; txlen "919";
7	sraer114_mid	exon	124988342	124988466	0.0126307518563468	-	.	gene_id "sraer114_gene_52220"; transcript_id "sraer114_gene_52220_tx_22"; exon_id "7_124988342_124988466_-"; exonnum "3"; txlen "734";
7	sraer114_mid	exon	124988342	124988466	0.0126307518563468	-	.	gene_id "sraer114_gene_52220"; transcript_id "sraer114_gene_52220_tx_23"; exon_id "7_124988342_124988466_-"; exonnum "3"; txlen "812";
7	sraer114_mid	exon	124988342	124988466	0.0126307518563468	-	.	gene_id "sraer114_gene_52220"; transcript_id "sraer114_gene_52220_tx_24"; exon_id "7_124988342_124988466_-"; exonnum "2"; txlen "758";
7	sraer114_mid	exon	124988342	124988466	0.0126307518563468	-	.	gene_id "sraer114_gene_52220"; transcript_id "sraer114_gene_52220_tx_25"; exon_id "7_124988342_124988466_-"; exonnum "2"; txlen "865";
7	sraer114_mid	exon	124988342	124988466	0.0126307518563468	-	.	gene_id "sraer114_gene_52220"; transcript_id "sraer114_gene_52220_tx_27"; exon_id "7_124988342_124988466_-"; exonnum "2"; txlen "680";
7	sraer114_mid	exon	124988342	124988466	0.00698015234166531	-	.	gene_id "sraer114_gene_52220"; transcript_id "sraer114_gene_52220_tx_34"; exon_id "7_124988342_124988466_-"; exonnum "3"; txlen "1133";
7	sraer114_mid	exon	124988342	124988466	0.00232671744722177	-	.	gene_id "sraer114_gene_52220"; transcript_id "sraer114_gene_52220_tx_35"; exon_id "7_124988342_124988466_-"; exonnum "3"; txlen "1158";
7	sraer114_mid	exon	124988342	124988466	0.377976137825423	-	.	gene_id "sraer114_gene_52220"; transcript_id "sraer114_gene_52220_tx_4"; exon_id "7_124988342_124988466_-"; exonnum "2"; txlen "572";
7	sraer114_mid	exon	124988342	124988466	0.164153595193262	-	.	gene_id "sraer114_gene_52220"; transcript_id "sraer114_gene_52220_tx_7"; exon_id "7_124988342_124988466_-"; exonnum "3"; txlen "811";
7	sraer114_mid	exon	124988342	124988466	0.164153595193262	-	.	gene_id "sraer114_gene_52220"; transcript_id "sraer114_gene_52220_tx_8"; exon_id "7_124988342_124988466_-"; exonnum "3"; txlen "889";
7	sraer114_mid	exon	124988342	124988466	0.164153595193262	-	.	gene_id "sraer114_gene_52220"; transcript_id "sraer114_gene_52220_tx_9"; exon_id "7_124988342_124988466_-"; exonnum "2"; txlen "835";
7	sraer114_mid	exon	124989408	124989461	0.531669726265741	-	.	gene_id "sraer114_gene_52220"; transcript_id "sraer114_gene_52220_tx_1"; exon_id "7_124989408_124989461_-"; exonnum "2"; txlen "520";
7	sraer114_mid	exon	124989408	124989461	0.0622588122570317	-	.	gene_id "sraer114_gene_52220"; transcript_id "sraer114_gene_52220_tx_11"; exon_id "7_124989408_124989461_-"; exonnum "2"; txlen "996";
7	sraer114_mid	exon	124989408	124989461	0.030871361293602	-	.	gene_id "sraer114_gene_52220"; transcript_id "sraer114_gene_52220_tx_14"; exon_id "7_124989408_124989461_-"; exonnum "4"; txlen "870";
7	sraer114_mid	exon	124989408	124989461	0.0159546339238064	-	.	gene_id "sraer114_gene_52220"; transcript_id "sraer114_gene_52220_tx_15"; exon_id "7_124989408_124989461_-"; exonnum "2"; txlen "509";
7	sraer114_mid	exon	124989408	124989461	0.0159546339238064	-	.	gene_id "sraer114_gene_52220"; transcript_id "sraer114_gene_52220_tx_16"; exon_id "7_124989408_124989461_-"; exonnum "2"; txlen "587";
7	sraer114_mid	exon	124989408	124989461	0.0139603046833306	-	.	gene_id "sraer114_gene_52220"; transcript_id "sraer114_gene_52220_tx_19"; exon_id "7_124989408_124989461_-"; exonnum "2"; txlen "694";
7	sraer114_mid	exon	124989408	124989461	0.458027940902918	-	.	gene_id "sraer114_gene_52220"; transcript_id "sraer114_gene_52220_tx_2"; exon_id "7_124989408_124989461_-"; exonnum "2"; txlen "626";
7	sraer114_mid	exon	124989408	124989461	0.0126307518563468	-	.	gene_id "sraer114_gene_52220"; transcript_id "sraer114_gene_52220_tx_21"; exon_id "7_124989408_124989461_-"; exonnum "2"; txlen "919";
7	sraer114_mid	exon	124989408	124989461	0.0126307518563468	-	.	gene_id "sraer114_gene_52220"; transcript_id "sraer114_gene_52220_tx_22"; exon_id "7_124989408_124989461_-"; exonnum "2"; txlen "734";
7	sraer114_mid	exon	124989408	124989461	0.0126307518563468	-	.	gene_id "sraer114_gene_52220"; transcript_id "sraer114_gene_52220_tx_23"; exon_id "7_124989408_124989461_-"; exonnum "2"; txlen "812";
7	sraer114_mid	exon	124989408	124989461	0.00997164620237902	-	.	gene_id "sraer114_gene_52220"; transcript_id "sraer114_gene_52220_tx_31"; exon_id "7_124989408_124989461_-"; exonnum "2"; txlen "501";
7	sraer114_mid	exon	124989408	124989461	0.00997164620237902	-	.	gene_id "sraer114_gene_52220"; transcript_id "sraer114_gene_52220_tx_33"; exon_id "7_124989408_124989461_-"; exonnum "2"; txlen "871";
7	sraer114_mid	exon	124989408	124989461	0.00698015234166531	-	.	gene_id "sraer114_gene_52220"; transcript_id "sraer114_gene_52220_tx_34"; exon_id "7_124989408_124989461_-"; exonnum "2"; txlen "1133";
7	sraer114_mid	exon	124989408	124989461	0.00232671744722177	-	.	gene_id "sraer114_gene_52220"; transcript_id "sraer114_gene_52220_tx_35"; exon_id "7_124989408_124989461_-"; exonnum "2"; txlen "1158";
7	sraer114_mid	exon	124989408	124989461	0.164153595193262	-	.	gene_id "sraer114_gene_52220"; transcript_id "sraer114_gene_52220_tx_7"; exon_id "7_124989408_124989461_-"; exonnum "2"; txlen "811";
7	sraer114_mid	exon	124989408	124989461	0.164153595193262	-	.	gene_id "sraer114_gene_52220"; transcript_id "sraer114_gene_52220_tx_8"; exon_id "7_124989408_124989461_-"; exonnum "2"; txlen "889";
7	sraer114_ss	exon	124990127	124990265	0.531669726265741	-	.	gene_id "sraer114_gene_52220"; transcript_id "sraer114_gene_52220_tx_1"; exon_id "7_124990127_124990265_-"; exonnum "1"; txlen "520";
7	sraer114_ss	exon	124990127	124990265	0.164153595193262	-	.	gene_id "sraer114_gene_52220"; transcript_id "sraer114_gene_52220_tx_10"; exon_id "7_124990127_124990265_-"; exonnum "1"; txlen "757";
7	sraer114_ss	exon	124990127	124990265	0.0622588122570317	-	.	gene_id "sraer114_gene_52220"; transcript_id "sraer114_gene_52220_tx_11"; exon_id "7_124990127_124990265_-"; exonnum "1"; txlen "996";
7	sraer114_ss	exon	124990127	124990265	0.0622588122570317	-	.	gene_id "sraer114_gene_52220"; transcript_id "sraer114_gene_52220_tx_12"; exon_id "7_124990127_124990265_-"; exonnum "1"; txlen "942";
7	sraer114_ss	exon	124990127	124990265	0.0159546339238064	-	.	gene_id "sraer114_gene_52220"; transcript_id "sraer114_gene_52220_tx_15"; exon_id "7_124990127_124990265_-"; exonnum "1"; txlen "509";
7	sraer114_ss	exon	124990127	124990265	0.0159546339238064	-	.	gene_id "sraer114_gene_52220"; transcript_id "sraer114_gene_52220_tx_16"; exon_id "7_124990127_124990265_-"; exonnum "1"; txlen "587";
7	sraer114_ss	exon	124990127	124990265	0.0159546339238064	-	.	gene_id "sraer114_gene_52220"; transcript_id "sraer114_gene_52220_tx_17"; exon_id "7_124990127_124990265_-"; exonnum "1"; txlen "533";
7	sraer114_ss	exon	124990127	124990265	0.0139603046833306	-	.	gene_id "sraer114_gene_52220"; transcript_id "sraer114_gene_52220_tx_19"; exon_id "7_124990127_124990265_-"; exonnum "1"; txlen "694";
7	sraer114_ss	exon	124990127	124990265	0.458027940902918	-	.	gene_id "sraer114_gene_52220"; transcript_id "sraer114_gene_52220_tx_2"; exon_id "7_124990127_124990265_-"; exonnum "1"; txlen "626";
7	sraer114_ss	exon	124990127	124990265	0.0139603046833306	-	.	gene_id "sraer114_gene_52220"; transcript_id "sraer114_gene_52220_tx_20"; exon_id "7_124990127_124990265_-"; exonnum "1"; txlen "640";
7	sraer114_ss	exon	124990127	124990265	0.0126307518563468	-	.	gene_id "sraer114_gene_52220"; transcript_id "sraer114_gene_52220_tx_21"; exon_id "7_124990127_124990265_-"; exonnum "1"; txlen "919";
7	sraer114_ss	exon	124990127	124990265	0.0126307518563468	-	.	gene_id "sraer114_gene_52220"; transcript_id "sraer114_gene_52220_tx_22"; exon_id "7_124990127_124990265_-"; exonnum "1"; txlen "734";
7	sraer114_ss	exon	124990127	124990265	0.0126307518563468	-	.	gene_id "sraer114_gene_52220"; transcript_id "sraer114_gene_52220_tx_23"; exon_id "7_124990127_124990265_-"; exonnum "1"; txlen "812";
7	sraer114_ss	exon	124990127	124990265	0.0126307518563468	-	.	gene_id "sraer114_gene_52220"; transcript_id "sraer114_gene_52220_tx_24"; exon_id "7_124990127_124990265_-"; exonnum "1"; txlen "758";
7	sraer114_ss	exon	124990127	124990265	0.0126307518563468	-	.	gene_id "sraer114_gene_52220"; transcript_id "sraer114_gene_52220_tx_25"; exon_id "7_124990127_124990265_-"; exonnum "1"; txlen "865";
7	sraer114_ss	exon	124990127	124990265	0.0126307518563468	-	.	gene_id "sraer114_gene_52220"; transcript_id "sraer114_gene_52220_tx_27"; exon_id "7_124990127_124990265_-"; exonnum "1"; txlen "680";
7	sraer114_ss	exon	124990127	124990265	0.0126307518563468	-	.	gene_id "sraer114_gene_52220"; transcript_id "sraer114_gene_52220_tx_29"; exon_id "7_124990127_124990265_-"; exonnum "1"; txlen "817";
7	sraer114_ss	exon	124990127	124990265	0.0126307518563468	-	.	gene_id "sraer114_gene_52220"; transcript_id "sraer114_gene_52220_tx_30"; exon_id "7_124990127_124990265_-"; exonnum "1"; txlen "740";
7	sraer114_ss	exon	124990127	124990265	0.00997164620237902	-	.	gene_id "sraer114_gene_52220"; transcript_id "sraer114_gene_52220_tx_31"; exon_id "7_124990127_124990265_-"; exonnum "1"; txlen "501";
7	sraer114_ss	exon	124990127	124990265	0.00997164620237902	-	.	gene_id "sraer114_gene_52220"; transcript_id "sraer114_gene_52220_tx_33"; exon_id "7_124990127_124990265_-"; exonnum "1"; txlen "871";
7	sraer114_ss	exon	124990127	124990265	0.00698015234166531	-	.	gene_id "sraer114_gene_52220"; transcript_id "sraer114_gene_52220_tx_34"; exon_id "7_124990127_124990265_-"; exonnum "1"; txlen "1133";
7	sraer114_ss	exon	124990127	124990265	0.00232671744722177	-	.	gene_id "sraer114_gene_52220"; transcript_id "sraer114_gene_52220_tx_35"; exon_id "7_124990127_124990265_-"; exonnum "1"; txlen "1158";
7	sraer114_ss	exon	124990127	124990265	0.377976137825423	-	.	gene_id "sraer114_gene_52220"; transcript_id "sraer114_gene_52220_tx_4"; exon_id "7_124990127_124990265_-"; exonnum "1"; txlen "572";
7	sraer114_ss	exon	124990127	124990265	0.164153595193262	-	.	gene_id "sraer114_gene_52220"; transcript_id "sraer114_gene_52220_tx_7"; exon_id "7_124990127_124990265_-"; exonnum "1"; txlen "811";
7	sraer114_ss	exon	124990127	124990265	0.164153595193262	-	.	gene_id "sraer114_gene_52220"; transcript_id "sraer114_gene_52220_tx_8"; exon_id "7_124990127_124990265_-"; exonnum "1"; txlen "889";
7	sraer114_ss	exon	124990127	124990265	0.164153595193262	-	.	gene_id "sraer114_gene_52220"; transcript_id "sraer114_gene_52220_tx_9"; exon_id "7_124990127_124990265_-"; exonnum "1"; txlen "835";
7	sraer114_mid	exon	124993268	124993385	0.030871361293602	-	.	gene_id "sraer114_gene_52220"; transcript_id "sraer114_gene_52220_tx_14"; exon_id "7_124993268_124993385_-"; exonnum "3"; txlen "870";
7	sraer114_mid	exon	124993590	124993628	0.030871361293602	-	.	gene_id "sraer114_gene_52220"; transcript_id "sraer114_gene_52220_tx_14"; exon_id "7_124993590_124993628_-"; exonnum "2"; txlen "870";
7	sraer114_ss	exon	124993843	124994376	0.030871361293602	-	.	gene_id "sraer114_gene_52220"; transcript_id "sraer114_gene_52220_tx_14"; exon_id "7_124993843_124994376_-"; exonnum "1"; txlen "870";
7	ensembl	exon	125020145	125022074	0	-	.	gene_id "ENSRNOG00000090539"; gene_version "1"; transcript_id "ENSRNOT00000167712"; transcript_version "1"; exon_number "3"; gene_source "ensembl"; gene_biotype "lncRNA"; transcript_source "ensembl"; transcript_biotype "lncRNA"; exon_id "ENSRNOE00000748567"; exon_version "1"; tag "Ensembl_canonical";
7	ensembl	gene	125020145	125031666	0	-	.	gene_id "ENSRNOG00000090539"; gene_version "1"; gene_source "ensembl"; gene_biotype "lncRNA";
7	ensembl	transcript	125020145	125031666	0	-	.	gene_id "ENSRNOG00000090539"; gene_version "1"; transcript_id "ENSRNOT00000167712"; transcript_version "1"; gene_source "ensembl"; gene_biotype "lncRNA"; transcript_source "ensembl"; transcript_biotype "lncRNA"; tag "Ensembl_canonical";
7	ensembl	exon	125020849	125021456	0	-	.	gene_id "ENSRNOG00000090539"; gene_version "1"; transcript_id "ENSRNOT00000132095"; transcript_version "1"; exon_number "4"; gene_source "ensembl"; gene_biotype "lncRNA"; transcript_source "ensembl"; transcript_biotype "lncRNA"; exon_id "ENSRNOE00000781138"; exon_version "1";
7	ensembl	transcript	125020849	125031666	0	-	.	gene_id "ENSRNOG00000090539"; gene_version "1"; transcript_id "ENSRNOT00000132095"; transcript_version "1"; gene_source "ensembl"; gene_biotype "lncRNA"; transcript_source "ensembl"; transcript_biotype "lncRNA";
7	ensembl	exon	125021772	125022074	0	-	.	gene_id "ENSRNOG00000090539"; gene_version "1"; transcript_id "ENSRNOT00000132095"; transcript_version "1"; exon_number "3"; gene_source "ensembl"; gene_biotype "lncRNA"; transcript_source "ensembl"; transcript_biotype "lncRNA"; exon_id "ENSRNOE00000732485"; exon_version "1";
7	ensembl	exon	125025402	125025618	0	-	.	gene_id "ENSRNOG00000090539"; gene_version "1"; transcript_id "ENSRNOT00000167712"; transcript_version "1"; exon_number "2"; gene_source "ensembl"; gene_biotype "lncRNA"; transcript_source "ensembl"; transcript_biotype "lncRNA"; exon_id "ENSRNOE00000754716"; exon_version "1"; tag "Ensembl_canonical";
7	ensembl	exon	125025402	125025618	0	-	.	gene_id "ENSRNOG00000090539"; gene_version "1"; transcript_id "ENSRNOT00000132095"; transcript_version "1"; exon_number "2"; gene_source "ensembl"; gene_biotype "lncRNA"; transcript_source "ensembl"; transcript_biotype "lncRNA"; exon_id "ENSRNOE00000754716"; exon_version "1";
7	ensembl	exon	125030797	125031666	0	-	.	gene_id "ENSRNOG00000090539"; gene_version "1"; transcript_id "ENSRNOT00000167712"; transcript_version "1"; exon_number "1"; gene_source "ensembl"; gene_biotype "lncRNA"; transcript_source "ensembl"; transcript_biotype "lncRNA"; exon_id "ENSRNOE00000693263"; exon_version "1"; tag "Ensembl_canonical";
7	ensembl	exon	125030913	125031666	0	-	.	gene_id "ENSRNOG00000090539"; gene_version "1"; transcript_id "ENSRNOT00000132095"; transcript_version "1"; exon_number "1"; gene_source "ensembl"; gene_biotype "lncRNA"; transcript_source "ensembl"; transcript_biotype "lncRNA"; exon_id "ENSRNOE00000688237"; exon_version "1";
7	ensembl	exon	125085308	125085736	0	-	.	gene_id "ENSRNOG00000072698"; gene_version "1"; transcript_id "ENSRNOT00000125142"; transcript_version "1"; exon_number "3"; gene_source "ensembl"; gene_biotype "lncRNA"; transcript_source "ensembl"; transcript_biotype "lncRNA"; exon_id "ENSRNOE00000775498"; exon_version "1"; tag "Ensembl_canonical";
7	ensembl	exon	125085308	125085736	0	-	.	gene_id "ENSRNOG00000072698"; gene_version "1"; transcript_id "ENSRNOT00000165544"; transcript_version "1"; exon_number "3"; gene_source "ensembl"; gene_biotype "lncRNA"; transcript_source "ensembl"; transcript_biotype "lncRNA"; exon_id "ENSRNOE00000775498"; exon_version "1";
7	ensembl	transcript	125085308	125094350	0	-	.	gene_id "ENSRNOG00000072698"; gene_version "1"; transcript_id "ENSRNOT00000165544"; transcript_version "1"; gene_source "ensembl"; gene_biotype "lncRNA"; transcript_source "ensembl"; transcript_biotype "lncRNA";
7	ensembl	gene	125085308	125133762	0	-	.	gene_id "ENSRNOG00000072698"; gene_version "1"; gene_source "ensembl"; gene_biotype "lncRNA";
7	ensembl	transcript	125085308	125133762	0	-	.	gene_id "ENSRNOG00000072698"; gene_version "1"; transcript_id "ENSRNOT00000125142"; transcript_version "1"; gene_source "ensembl"; gene_biotype "lncRNA"; transcript_source "ensembl"; transcript_biotype "lncRNA"; tag "Ensembl_canonical";
7	ensembl	exon	125085315	125085736	0	-	.	gene_id "ENSRNOG00000072698"; gene_version "1"; transcript_id "ENSRNOT00000166604"; transcript_version "1"; exon_number "2"; gene_source "ensembl"; gene_biotype "lncRNA"; transcript_source "ensembl"; transcript_biotype "lncRNA"; exon_id "ENSRNOE00000704183"; exon_version "1";
7	ensembl	transcript	125085315	125126325	0	-	.	gene_id "ENSRNOG00000072698"; gene_version "1"; transcript_id "ENSRNOT00000166604"; transcript_version "1"; gene_source "ensembl"; gene_biotype "lncRNA"; transcript_source "ensembl"; transcript_biotype "lncRNA";
7	ensembl	exon	125085363	125085736	0	-	.	gene_id "ENSRNOG00000072698"; gene_version "1"; transcript_id "ENSRNOT00000128222"; transcript_version "1"; exon_number "3"; gene_source "ensembl"; gene_biotype "lncRNA"; transcript_source "ensembl"; transcript_biotype "lncRNA"; exon_id "ENSRNOE00000749480"; exon_version "1";
7	ensembl	transcript	125085363	125111368	0	-	.	gene_id "ENSRNOG00000072698"; gene_version "1"; transcript_id "ENSRNOT00000128222"; transcript_version "1"; gene_source "ensembl"; gene_biotype "lncRNA"; transcript_source "ensembl"; transcript_biotype "lncRNA";
7	ensembl	exon	125085364	125085736	0	-	.	gene_id "ENSRNOG00000072698"; gene_version "1"; transcript_id "ENSRNOT00000159052"; transcript_version "1"; exon_number "4"; gene_source "ensembl"; gene_biotype "lncRNA"; transcript_source "ensembl"; transcript_biotype "lncRNA"; exon_id "ENSRNOE00000815010"; exon_version "1";
7	ensembl	transcript	125085364	125133762	0	-	.	gene_id "ENSRNOG00000072698"; gene_version "1"; transcript_id "ENSRNOT00000159052"; transcript_version "1"; gene_source "ensembl"; gene_biotype "lncRNA"; transcript_source "ensembl"; transcript_biotype "lncRNA";
7	ensembl	exon	125085423	125085736	0	-	.	gene_id "ENSRNOG00000072698"; gene_version "1"; transcript_id "ENSRNOT00000132010"; transcript_version "1"; exon_number "4"; gene_source "ensembl"; gene_biotype "lncRNA"; transcript_source "ensembl"; transcript_biotype "lncRNA"; exon_id "ENSRNOE00000717822"; exon_version "1";
7	ENSEMBL114_rn	exon	125085423	125085736	0.0200482623624194	-	.	gene_id "ENSRNOG00000072698"; transcript_id "ENSRNOG00000072698_tx_10"; exon_id "7_125085423_125085736_-"; exonnum "4"; txlen "1035";
7	ensembl	transcript	125085423	125111368	0	-	.	gene_id "ENSRNOG00000072698"; gene_version "1"; transcript_id "ENSRNOT00000132010"; transcript_version "1"; gene_source "ensembl"; gene_biotype "lncRNA"; transcript_source "ensembl"; transcript_biotype "lncRNA";
7	ensembl	exon	125085443	125085736	0	-	.	gene_id "ENSRNOG00000072698"; gene_version "1"; transcript_id "ENSRNOT00000126889"; transcript_version "1"; exon_number "2"; gene_source "ensembl"; gene_biotype "lncRNA"; transcript_source "ensembl"; transcript_biotype "lncRNA"; exon_id "ENSRNOE00000757901"; exon_version "1";
7	ensembl	transcript	125085443	125133762	0	-	.	gene_id "ENSRNOG00000072698"; gene_version "1"; transcript_id "ENSRNOT00000126889"; transcript_version "1"; gene_source "ensembl"; gene_biotype "lncRNA"; transcript_source "ensembl"; transcript_biotype "lncRNA";
7	ensembl	exon	125085493	125085736	0	-	.	gene_id "ENSRNOG00000072698"; gene_version "1"; transcript_id "ENSRNOT00000128184"; transcript_version "1"; exon_number "4"; gene_source "ensembl"; gene_biotype "lncRNA"; transcript_source "ensembl"; transcript_biotype "lncRNA"; exon_id "ENSRNOE00000698162"; exon_version "1";
7	ensembl	transcript	125085493	125133762	0	-	.	gene_id "ENSRNOG00000072698"; gene_version "1"; transcript_id "ENSRNOT00000128184"; transcript_version "1"; gene_source "ensembl"; gene_biotype "lncRNA"; transcript_source "ensembl"; transcript_biotype "lncRNA";
7	ensembl	exon	125085600	125085736	0	-	.	gene_id "ENSRNOG00000072698"; gene_version "1"; transcript_id "ENSRNOT00000129367"; transcript_version "1"; exon_number "3"; gene_source "ensembl"; gene_biotype "lncRNA"; transcript_source "ensembl"; transcript_biotype "lncRNA"; exon_id "ENSRNOE00000764975"; exon_version "1";
7	ensembl	transcript	125085600	125094034	0	-	.	gene_id "ENSRNOG00000072698"; gene_version "1"; transcript_id "ENSRNOT00000129367"; transcript_version "1"; gene_source "ensembl"; gene_biotype "lncRNA"; transcript_source "ensembl"; transcript_biotype "lncRNA";
7	ensembl	exon	125086093	125086251	0	-	.	gene_id "ENSRNOG00000072698"; gene_version "1"; transcript_id "ENSRNOT00000153126"; transcript_version "1"; exon_number "2"; gene_source "ensembl"; gene_biotype "lncRNA"; transcript_source "ensembl"; transcript_biotype "lncRNA"; exon_id "ENSRNOE00000814239"; exon_version "1";
7	ensembl	transcript	125086093	125094590	0	-	.	gene_id "ENSRNOG00000072698"; gene_version "1"; transcript_id "ENSRNOT00000153126"; transcript_version "1"; gene_source "ensembl"; gene_biotype "lncRNA"; transcript_source "ensembl"; transcript_biotype "lncRNA";
7	ensembl	exon	125090718	125090820	0	-	.	gene_id "ENSRNOG00000072698"; gene_version "1"; transcript_id "ENSRNOT00000165544"; transcript_version "1"; exon_number "2"; gene_source "ensembl"; gene_biotype "lncRNA"; transcript_source "ensembl"; transcript_biotype "lncRNA"; exon_id "ENSRNOE00000680556"; exon_version "1";
7	ensembl	exon	125090718	125090820	0	-	.	gene_id "ENSRNOG00000072698"; gene_version "1"; transcript_id "ENSRNOT00000129367"; transcript_version "1"; exon_number "2"; gene_source "ensembl"; gene_biotype "lncRNA"; transcript_source "ensembl"; transcript_biotype "lncRNA"; exon_id "ENSRNOE00000680556"; exon_version "1";
7	ensembl	exon	125093720	125094034	0	-	.	gene_id "ENSRNOG00000072698"; gene_version "1"; transcript_id "ENSRNOT00000129367"; transcript_version "1"; exon_number "1"; gene_source "ensembl"; gene_biotype "lncRNA"; transcript_source "ensembl"; transcript_biotype "lncRNA"; exon_id "ENSRNOE00000776595"; exon_version "1";
7	ensembl	exon	125094035	125094350	0	-	.	gene_id "ENSRNOG00000072698"; gene_version "1"; transcript_id "ENSRNOT00000165544"; transcript_version "1"; exon_number "1"; gene_source "ensembl"; gene_biotype "lncRNA"; transcript_source "ensembl"; transcript_biotype "lncRNA"; exon_id "ENSRNOE00000715749"; exon_version "1";
7	ensembl	exon	125094035	125094350	0	-	.	gene_id "ENSRNOG00000072698"; gene_version "1"; transcript_id "ENSRNOT00000128222"; transcript_version "1"; exon_number "2"; gene_source "ensembl"; gene_biotype "lncRNA"; transcript_source "ensembl"; transcript_biotype "lncRNA"; exon_id "ENSRNOE00000715749"; exon_version "1";
7	ensembl	exon	125094035	125094590	0	-	.	gene_id "ENSRNOG00000072698"; gene_version "1"; transcript_id "ENSRNOT00000153126"; transcript_version "1"; exon_number "1"; gene_source "ensembl"; gene_biotype "lncRNA"; transcript_source "ensembl"; transcript_biotype "lncRNA"; exon_id "ENSRNOE00000691654"; exon_version "1";
7	ensembl	exon	125103294	125103513	0	-	.	gene_id "ENSRNOG00000072698"; gene_version "1"; transcript_id "ENSRNOT00000125142"; transcript_version "1"; exon_number "2"; gene_source "ensembl"; gene_biotype "lncRNA"; transcript_source "ensembl"; transcript_biotype "lncRNA"; exon_id "ENSRNOE00000760842"; exon_version "1"; tag "Ensembl_canonical";
7	ensembl	exon	125103294	125103513	0	-	.	gene_id "ENSRNOG00000072698"; gene_version "1"; transcript_id "ENSRNOT00000132010"; transcript_version "1"; exon_number "3"; gene_source "ensembl"; gene_biotype "lncRNA"; transcript_source "ensembl"; transcript_biotype "lncRNA"; exon_id "ENSRNOE00000760842"; exon_version "1";
7	ensembl	exon	125103294	125103513	0	-	.	gene_id "ENSRNOG00000072698"; gene_version "1"; transcript_id "ENSRNOT00000128184"; transcript_version "1"; exon_number "3"; gene_source "ensembl"; gene_biotype "lncRNA"; transcript_source "ensembl"; transcript_biotype "lncRNA"; exon_id "ENSRNOE00000760842"; exon_version "1";
7	ENSEMBL114_rn	exon	125103294	125103513	0.0200482623624194	-	.	gene_id "ENSRNOG00000072698"; transcript_id "ENSRNOG00000072698_tx_10"; exon_id "7_125103294_125103513_-"; exonnum "3"; txlen "1035";
7	sraer114_mid	exon	125106781	125106821	0.0200482623624194	-	.	gene_id "ENSRNOG00000072698"; transcript_id "ENSRNOG00000072698_tx_10"; exon_id "7_125106781_125106821_-"; exonnum "2"; txlen "1035";
7	ensembl	exon	125106781	125106937	0	-	.	gene_id "ENSRNOG00000072698"; gene_version "1"; transcript_id "ENSRNOT00000132010"; transcript_version "1"; exon_number "2"; gene_source "ensembl"; gene_biotype "lncRNA"; transcript_source "ensembl"; transcript_biotype "lncRNA"; exon_id "ENSRNOE00000733367"; exon_version "1";
7	ensembl	exon	125111056	125111368	0	-	.	gene_id "ENSRNOG00000072698"; gene_version "1"; transcript_id "ENSRNOT00000128222"; transcript_version "1"; exon_number "1"; gene_source "ensembl"; gene_biotype "lncRNA"; transcript_source "ensembl"; transcript_biotype "lncRNA"; exon_id "ENSRNOE00000712900"; exon_version "1";
7	ensembl	exon	125111056	125111368	0	-	.	gene_id "ENSRNOG00000072698"; gene_version "1"; transcript_id "ENSRNOT00000132010"; transcript_version "1"; exon_number "1"; gene_source "ensembl"; gene_biotype "lncRNA"; transcript_source "ensembl"; transcript_biotype "lncRNA"; exon_id "ENSRNOE00000712900"; exon_version "1";
7	ensembl	exon	125123642	125123712	0	-	.	gene_id "ENSRNOG00000072698"; gene_version "1"; transcript_id "ENSRNOT00000159052"; transcript_version "1"; exon_number "3"; gene_source "ensembl"; gene_biotype "lncRNA"; transcript_source "ensembl"; transcript_biotype "lncRNA"; exon_id "ENSRNOE00000763027"; exon_version "1";
7	ensembl	exon	125126196	125126325	0	-	.	gene_id "ENSRNOG00000072698"; gene_version "1"; transcript_id "ENSRNOT00000166604"; transcript_version "1"; exon_number "1"; gene_source "ensembl"; gene_biotype "lncRNA"; transcript_source "ensembl"; transcript_biotype "lncRNA"; exon_id "ENSRNOE00000813920"; exon_version "1";
7	ensembl	exon	125126196	125126325	0	-	.	gene_id "ENSRNOG00000072698"; gene_version "1"; transcript_id "ENSRNOT00000159052"; transcript_version "1"; exon_number "2"; gene_source "ensembl"; gene_biotype "lncRNA"; transcript_source "ensembl"; transcript_biotype "lncRNA"; exon_id "ENSRNOE00000813920"; exon_version "1";
7	ensembl	exon	125126205	125126325	0	-	.	gene_id "ENSRNOG00000072698"; gene_version "1"; transcript_id "ENSRNOT00000128184"; transcript_version "1"; exon_number "2"; gene_source "ensembl"; gene_biotype "lncRNA"; transcript_source "ensembl"; transcript_biotype "lncRNA"; exon_id "ENSRNOE00000761483"; exon_version "1";
7	ensembl	exon	125133303	125133762	0	-	.	gene_id "ENSRNOG00000072698"; gene_version "1"; transcript_id "ENSRNOT00000125142"; transcript_version "1"; exon_number "1"; gene_source "ensembl"; gene_biotype "lncRNA"; transcript_source "ensembl"; transcript_biotype "lncRNA"; exon_id "ENSRNOE00000731046"; exon_version "1"; tag "Ensembl_canonical";
7	ensembl	exon	125133303	125133762	0	-	.	gene_id "ENSRNOG00000072698"; gene_version "1"; transcript_id "ENSRNOT00000159052"; transcript_version "1"; exon_number "1"; gene_source "ensembl"; gene_biotype "lncRNA"; transcript_source "ensembl"; transcript_biotype "lncRNA"; exon_id "ENSRNOE00000731046"; exon_version "1";
7	ensembl	exon	125133303	125133762	0	-	.	gene_id "ENSRNOG00000072698"; gene_version "1"; transcript_id "ENSRNOT00000126889"; transcript_version "1"; exon_number "1"; gene_source "ensembl"; gene_biotype "lncRNA"; transcript_source "ensembl"; transcript_biotype "lncRNA"; exon_id "ENSRNOE00000731046"; exon_version "1";
7	ensembl	exon	125133303	125133762	0	-	.	gene_id "ENSRNOG00000072698"; gene_version "1"; transcript_id "ENSRNOT00000128184"; transcript_version "1"; exon_number "1"; gene_source "ensembl"; gene_biotype "lncRNA"; transcript_source "ensembl"; transcript_biotype "lncRNA"; exon_id "ENSRNOE00000731046"; exon_version "1";
7	ENSEMBL114_rn	exon	125133303	125133762	0.0200482623624194	-	.	gene_id "ENSRNOG00000072698"; transcript_id "ENSRNOG00000072698_tx_10"; exon_id "7_125133303_125133762_-"; exonnum "1"; txlen "1035";
7	sraer114_es	exon	125237943	125239781	0.071964046303744	-	.	gene_id "sraer114_gene_65289"; transcript_id "sraer114_gene_65289_tx_2"; exon_id "7_125237943_125239781_-"; exonnum "4"; txlen "2224";
7	sraer114_es	exon	125237943	125239781	0.0415621229989537	-	.	gene_id "sraer114_gene_65289"; transcript_id "sraer114_gene_65289_tx_3"; exon_id "7_125237943_125239781_-"; exonnum "4"; txlen "2211";
7	sraer114_es	exon	125237943	125239781	0.0300170888325777	-	.	gene_id "sraer114_gene_65289"; transcript_id "sraer114_gene_65289_tx_4"; exon_id "7_125237943_125239781_-"; exonnum "3"; txlen "2112";
7	sraer114_es	exon	125237943	125239781	0.0292474198881526	-	.	gene_id "sraer114_gene_65289"; transcript_id "sraer114_gene_65289_tx_5"; exon_id "7_125237943_125239781_-"; exonnum "3"; txlen "2125";
7	sraer114_es	exon	125237943	125239781	0.0207810614994769	-	.	gene_id "sraer114_gene_65289"; transcript_id "sraer114_gene_65289_tx_6"; exon_id "7_125237943_125239781_-"; exonnum "5"; txlen "2469";
7	sraer114_es	exon	125237943	125239781	0.0207810614994769	-	.	gene_id "sraer114_gene_65289"; transcript_id "sraer114_gene_65289_tx_7"; exon_id "7_125237943_125239781_-"; exonnum "5"; txlen "2456";
7	sraer114_es	exon	125237943	125239781	0.0203962270272643	-	.	gene_id "sraer114_gene_65289"; transcript_id "sraer114_gene_65289_tx_9"; exon_id "7_125237943_125239781_-"; exonnum "4"; txlen "2269";
7	sraer114_mid	exon	125248029	125248224	0.0415621229989537	-	.	gene_id "sraer114_gene_65289"; transcript_id "sraer114_gene_65289_tx_3"; exon_id "7_125248029_125248224_-"; exonnum "3"; txlen "2211";
7	sraer114_mid	exon	125248029	125248224	0.0300170888325777	-	.	gene_id "sraer114_gene_65289"; transcript_id "sraer114_gene_65289_tx_4"; exon_id "7_125248029_125248224_-"; exonnum "2"; txlen "2112";
7	sraer114_mid	exon	125248029	125248224	0.0207810614994769	-	.	gene_id "sraer114_gene_65289"; transcript_id "sraer114_gene_65289_tx_7"; exon_id "7_125248029_125248224_-"; exonnum "4"; txlen "2456";
7	sraer114_mid	exon	125248029	125248237	0.071964046303744	-	.	gene_id "sraer114_gene_65289"; transcript_id "sraer114_gene_65289_tx_2"; exon_id "7_125248029_125248237_-"; exonnum "3"; txlen "2224";
7	sraer114_mid	exon	125248029	125248237	0.0292474198881526	-	.	gene_id "sraer114_gene_65289"; transcript_id "sraer114_gene_65289_tx_5"; exon_id "7_125248029_125248237_-"; exonnum "2"; txlen "2125";
7	sraer114_mid	exon	125248029	125248237	0.0207810614994769	-	.	gene_id "sraer114_gene_65289"; transcript_id "sraer114_gene_65289_tx_6"; exon_id "7_125248029_125248237_-"; exonnum "4"; txlen "2469";
7	sraer114_mid	exon	125248029	125248237	0.0203962270272643	-	.	gene_id "sraer114_gene_65289"; transcript_id "sraer114_gene_65289_tx_9"; exon_id "7_125248029_125248237_-"; exonnum "3"; txlen "2269";
7	sraer114_mid	exon	125253087	125253185	0.071964046303744	-	.	gene_id "sraer114_gene_65289"; transcript_id "sraer114_gene_65289_tx_2"; exon_id "7_125253087_125253185_-"; exonnum "2"; txlen "2224";
7	sraer114_mid	exon	125253087	125253185	0.0415621229989537	-	.	gene_id "sraer114_gene_65289"; transcript_id "sraer114_gene_65289_tx_3"; exon_id "7_125253087_125253185_-"; exonnum "2"; txlen "2211";
7	sraer114_mid	exon	125253087	125253185	0.0207810614994769	-	.	gene_id "sraer114_gene_65289"; transcript_id "sraer114_gene_65289_tx_6"; exon_id "7_125253087_125253185_-"; exonnum "3"; txlen "2469";
7	sraer114_mid	exon	125253087	125253185	0.0207810614994769	-	.	gene_id "sraer114_gene_65289"; transcript_id "sraer114_gene_65289_tx_7"; exon_id "7_125253087_125253185_-"; exonnum "3"; txlen "2456";
7	sraer114_mid	exon	125255520	125255764	0.0207810614994769	-	.	gene_id "sraer114_gene_65289"; transcript_id "sraer114_gene_65289_tx_6"; exon_id "7_125255520_125255764_-"; exonnum "2"; txlen "2469";
7	sraer114_mid	exon	125255520	125255764	0.0207810614994769	-	.	gene_id "sraer114_gene_65289"; transcript_id "sraer114_gene_65289_tx_7"; exon_id "7_125255520_125255764_-"; exonnum "2"; txlen "2456";
7	sraer114_mid	exon	125263276	125263419	0.0203962270272643	-	.	gene_id "sraer114_gene_65289"; transcript_id "sraer114_gene_65289_tx_9"; exon_id "7_125263276_125263419_-"; exonnum "2"; txlen "2269";
7	sraer114_ss	exon	125267169	125267245	0.071964046303744	-	.	gene_id "sraer114_gene_65289"; transcript_id "sraer114_gene_65289_tx_2"; exon_id "7_125267169_125267245_-"; exonnum "1"; txlen "2224";
7	sraer114_ss	exon	125267169	125267245	0.0415621229989537	-	.	gene_id "sraer114_gene_65289"; transcript_id "sraer114_gene_65289_tx_3"; exon_id "7_125267169_125267245_-"; exonnum "1"; txlen "2211";
7	sraer114_ss	exon	125267169	125267245	0.0300170888325777	-	.	gene_id "sraer114_gene_65289"; transcript_id "sraer114_gene_65289_tx_4"; exon_id "7_125267169_125267245_-"; exonnum "1"; txlen "2112";
7	sraer114_ss	exon	125267169	125267245	0.0292474198881526	-	.	gene_id "sraer114_gene_65289"; transcript_id "sraer114_gene_65289_tx_5"; exon_id "7_125267169_125267245_-"; exonnum "1"; txlen "2125";
7	sraer114_ss	exon	125267169	125267245	0.0207810614994769	-	.	gene_id "sraer114_gene_65289"; transcript_id "sraer114_gene_65289_tx_6"; exon_id "7_125267169_125267245_-"; exonnum "1"; txlen "2469";
7	sraer114_ss	exon	125267169	125267245	0.0207810614994769	-	.	gene_id "sraer114_gene_65289"; transcript_id "sraer114_gene_65289_tx_7"; exon_id "7_125267169_125267245_-"; exonnum "1"; txlen "2456";
7	sraer114_ss	exon	125267169	125267245	0.0203962270272643	-	.	gene_id "sraer114_gene_65289"; transcript_id "sraer114_gene_65289_tx_9"; exon_id "7_125267169_125267245_-"; exonnum "1"; txlen "2269";
7	sraer114_es	exon	125330789	125332662	0.144752418087353	-	.	gene_id "sraer114_gene_60624"; transcript_id "sraer114_gene_60624_tx_1"; exon_id "7_125330789_125332662_-"; exonnum "3"; txlen "2195";
7	sraer114_es	exon	125330789	125332662	0.0166194103372984	-	.	gene_id "sraer114_gene_60624"; transcript_id "sraer114_gene_60624_tx_2"; exon_id "7_125330789_125332662_-"; exonnum "4"; txlen "2286";
7	sraer114_es	exon	125330789	125332662	0.00698015234166531	-	.	gene_id "sraer114_gene_60624"; transcript_id "sraer114_gene_60624_tx_3"; exon_id "7_125330789_125332662_-"; exonnum "4"; txlen "2297";
7	sraer114_es	exon	125330789	125332662	0.00698015234166531	-	.	gene_id "sraer114_gene_60624"; transcript_id "sraer114_gene_60624_tx_4"; exon_id "7_125330789_125332662_-"; exonnum "5"; txlen "2388";
7	sraer114_mid	exon	125340838	125340900	0.144752418087353	-	.	gene_id "sraer114_gene_60624"; transcript_id "sraer114_gene_60624_tx_1"; exon_id "7_125340838_125340900_-"; exonnum "2"; txlen "2195";
7	sraer114_mid	exon	125340838	125340900	0.0166194103372984	-	.	gene_id "sraer114_gene_60624"; transcript_id "sraer114_gene_60624_tx_2"; exon_id "7_125340838_125340900_-"; exonnum "3"; txlen "2286";
7	sraer114_mid	exon	125340838	125340900	0.00698015234166531	-	.	gene_id "sraer114_gene_60624"; transcript_id "sraer114_gene_60624_tx_3"; exon_id "7_125340838_125340900_-"; exonnum "3"; txlen "2297";
7	sraer114_mid	exon	125340838	125340900	0.00698015234166531	-	.	gene_id "sraer114_gene_60624"; transcript_id "sraer114_gene_60624_tx_4"; exon_id "7_125340838_125340900_-"; exonnum "4"; txlen "2388";
7	sraer114_mid	exon	125370413	125370514	0.00698015234166531	-	.	gene_id "sraer114_gene_60624"; transcript_id "sraer114_gene_60624_tx_3"; exon_id "7_125370413_125370514_-"; exonnum "2"; txlen "2297";
7	sraer114_mid	exon	125370413	125370514	0.00698015234166531	-	.	gene_id "sraer114_gene_60624"; transcript_id "sraer114_gene_60624_tx_4"; exon_id "7_125370413_125370514_-"; exonnum "3"; txlen "2388";
7	sraer114_mid	exon	125374952	125375042	0.0166194103372984	-	.	gene_id "sraer114_gene_60624"; transcript_id "sraer114_gene_60624_tx_2"; exon_id "7_125374952_125375042_-"; exonnum "2"; txlen "2286";
7	sraer114_mid	exon	125374952	125375042	0.00698015234166531	-	.	gene_id "sraer114_gene_60624"; transcript_id "sraer114_gene_60624_tx_4"; exon_id "7_125374952_125375042_-"; exonnum "2"; txlen "2388";
7	sraer114_ss	exon	125375226	125375483	0.144752418087353	-	.	gene_id "sraer114_gene_60624"; transcript_id "sraer114_gene_60624_tx_1"; exon_id "7_125375226_125375483_-"; exonnum "1"; txlen "2195";
7	sraer114_ss	exon	125375226	125375483	0.0166194103372984	-	.	gene_id "sraer114_gene_60624"; transcript_id "sraer114_gene_60624_tx_2"; exon_id "7_125375226_125375483_-"; exonnum "1"; txlen "2286";
7	sraer114_ss	exon	125375226	125375483	0.00698015234166531	-	.	gene_id "sraer114_gene_60624"; transcript_id "sraer114_gene_60624_tx_3"; exon_id "7_125375226_125375483_-"; exonnum "1"; txlen "2297";
7	sraer114_ss	exon	125375226	125375483	0.00698015234166531	-	.	gene_id "sraer114_gene_60624"; transcript_id "sraer114_gene_60624_tx_4"; exon_id "7_125375226_125375483_-"; exonnum "1"; txlen "2388";
7	sraer114_es	exon	125439799	125439992	0.0295825504003911	-	.	gene_id "sraer114_gene_52222"; transcript_id "sraer114_gene_52222_tx_1"; exon_id "7_125439799_125439992_-"; exonnum "3"; txlen "682";
7	sraer114_mid	exon	125442160	125442483	0.0295825504003911	-	.	gene_id "sraer114_gene_52222"; transcript_id "sraer114_gene_52222_tx_1"; exon_id "7_125442160_125442483_-"; exonnum "2"; txlen "682";
7	sraer114_ss	exon	125443678	125443841	0.0295825504003911	-	.	gene_id "sraer114_gene_52222"; transcript_id "sraer114_gene_52222_tx_1"; exon_id "7_125443678_125443841_-"; exonnum "1"; txlen "682";
7	sraer114_es	exon	125512584	125513051	0.222109459255508	-	.	gene_id "sraer114_gene_52223"; transcript_id "sraer114_gene_52223_tx_4"; exon_id "7_125512584_125513051_-"; exonnum "4"; txlen "1275";
7	sraer114_es	exon	125512584	125513051	0.00440072134288937	-	.	gene_id "sraer114_gene_52223"; transcript_id "sraer114_gene_52223_tx_5"; exon_id "7_125512584_125513051_-"; exonnum "8"; txlen "1706";
7	sraer114_mid	exon	125513574	125513929	0.222109459255508	-	.	gene_id "sraer114_gene_52223"; transcript_id "sraer114_gene_52223_tx_4"; exon_id "7_125513574_125513929_-"; exonnum "3"; txlen "1275";
7	sraer114_mid	exon	125513574	125513929	0.00440072134288937	-	.	gene_id "sraer114_gene_52223"; transcript_id "sraer114_gene_52223_tx_5"; exon_id "7_125513574_125513929_-"; exonnum "7"; txlen "1706";
7	sraer114_mid	exon	125515960	125516098	0.00440072134288937	-	.	gene_id "sraer114_gene_52223"; transcript_id "sraer114_gene_52223_tx_5"; exon_id "7_125515960_125516098_-"; exonnum "6"; txlen "1706";
7	sraer114_mid	exon	125517235	125517337	0.222109459255508	-	.	gene_id "sraer114_gene_52223"; transcript_id "sraer114_gene_52223_tx_4"; exon_id "7_125517235_125517337_-"; exonnum "2"; txlen "1275";
7	sraer114_mid	exon	125517235	125517337	0.00440072134288937	-	.	gene_id "sraer114_gene_52223"; transcript_id "sraer114_gene_52223_tx_5"; exon_id "7_125517235_125517337_-"; exonnum "5"; txlen "1706";
7	sraer114_mid	exon	125539917	125539992	0.00440072134288937	-	.	gene_id "sraer114_gene_52223"; transcript_id "sraer114_gene_52223_tx_5"; exon_id "7_125539917_125539992_-"; exonnum "4"; txlen "1706";
7	sraer114_mid	exon	125540956	125541015	0.00440072134288937	-	.	gene_id "sraer114_gene_52223"; transcript_id "sraer114_gene_52223_tx_5"; exon_id "7_125540956_125541015_-"; exonnum "3"; txlen "1706";
7	sraer114_mid	exon	125541124	125541279	0.00440072134288937	-	.	gene_id "sraer114_gene_52223"; transcript_id "sraer114_gene_52223_tx_5"; exon_id "7_125541124_125541279_-"; exonnum "2"; txlen "1706";
7	sraer114_es	exon	125553206	125553327	1.66814918795422	-	.	gene_id "sraer114_gene_52223"; transcript_id "sraer114_gene_52223_tx_2"; exon_id "7_125553206_125553327_-"; exonnum "3"; txlen "579";
7	sraer114_es	exon	125553206	125553327	0.867721258899154	-	.	gene_id "sraer114_gene_52223"; transcript_id "sraer114_gene_52223_tx_3"; exon_id "7_125553206_125553327_-"; exonnum "4"; txlen "627";
7	sraer114_mid	exon	125554793	125554901	1.66814918795422	-	.	gene_id "sraer114_gene_52223"; transcript_id "sraer114_gene_52223_tx_2"; exon_id "7_125554793_125554901_-"; exonnum "2"; txlen "579";
7	sraer114_mid	exon	125554793	125554901	0.867721258899154	-	.	gene_id "sraer114_gene_52223"; transcript_id "sraer114_gene_52223_tx_3"; exon_id "7_125554793_125554901_-"; exonnum "3"; txlen "627";
7	sraer114_mid	exon	125556683	125556730	0.867721258899154	-	.	gene_id "sraer114_gene_52223"; transcript_id "sraer114_gene_52223_tx_3"; exon_id "7_125556683_125556730_-"; exonnum "2"; txlen "627";
7	sraer114_ss	exon	125568432	125568779	1.66814918795422	-	.	gene_id "sraer114_gene_52223"; transcript_id "sraer114_gene_52223_tx_2"; exon_id "7_125568432_125568779_-"; exonnum "1"; txlen "579";
7	sraer114_ss	exon	125568432	125568779	0.867721258899154	-	.	gene_id "sraer114_gene_52223"; transcript_id "sraer114_gene_52223_tx_3"; exon_id "7_125568432_125568779_-"; exonnum "1"; txlen "627";
7	sraer114_ss	exon	125568432	125568779	0.222109459255508	-	.	gene_id "sraer114_gene_52223"; transcript_id "sraer114_gene_52223_tx_4"; exon_id "7_125568432_125568779_-"; exonnum "1"; txlen "1275";
7	sraer114_ss	exon	125568432	125568779	0.00440072134288937	-	.	gene_id "sraer114_gene_52223"; transcript_id "sraer114_gene_52223_tx_5"; exon_id "7_125568432_125568779_-"; exonnum "1"; txlen "1706";
7	sraer114_es	exon	125737155	125737345	0.209515781726521	-	.	gene_id "sraer114_gene_46515"; transcript_id "sraer114_gene_46515_tx_1"; exon_id "7_125737155_125737345_-"; exonnum "4"; txlen "920";
7	sraer114_es	exon	125737155	125737345	0.132767892913324	-	.	gene_id "sraer114_gene_46515"; transcript_id "sraer114_gene_46515_tx_2"; exon_id "7_125737155_125737345_-"; exonnum "5"; txlen "1079";
7	sraer114_es	exon	125737155	125737345	0.0471156344528318	-	.	gene_id "sraer114_gene_46515"; transcript_id "sraer114_gene_46515_tx_4"; exon_id "7_125737155_125737345_-"; exonnum "3"; txlen "806";
7	sraer114_es	exon	125737155	125737345	0.0423317919433788	-	.	gene_id "sraer114_gene_46515"; transcript_id "sraer114_gene_46515_tx_5"; exon_id "7_125737155_125737345_-"; exonnum "5"; txlen "985";
7	sraer114_es	exon	125737155	125737345	0.0423317919433788	-	.	gene_id "sraer114_gene_46515"; transcript_id "sraer114_gene_46515_tx_6"; exon_id "7_125737155_125737345_-"; exonnum "6"; txlen "1144";
7	sraer114_mid	exon	125740231	125740295	0.0423317919433788	-	.	gene_id "sraer114_gene_46515"; transcript_id "sraer114_gene_46515_tx_5"; exon_id "7_125740231_125740295_-"; exonnum "4"; txlen "985";
7	sraer114_mid	exon	125740231	125740295	0.0423317919433788	-	.	gene_id "sraer114_gene_46515"; transcript_id "sraer114_gene_46515_tx_6"; exon_id "7_125740231_125740295_-"; exonnum "5"; txlen "1144";
7	sraer114_mid	exon	125745847	125745906	0.209515781726521	-	.	gene_id "sraer114_gene_46515"; transcript_id "sraer114_gene_46515_tx_1"; exon_id "7_125745847_125745906_-"; exonnum "3"; txlen "920";
7	sraer114_mid	exon	125745847	125745906	0.132767892913324	-	.	gene_id "sraer114_gene_46515"; transcript_id "sraer114_gene_46515_tx_2"; exon_id "7_125745847_125745906_-"; exonnum "4"; txlen "1079";
7	sraer114_mid	exon	125745847	125745906	0.0471156344528318	-	.	gene_id "sraer114_gene_46515"; transcript_id "sraer114_gene_46515_tx_4"; exon_id "7_125745847_125745906_-"; exonnum "2"; txlen "806";
7	sraer114_mid	exon	125745847	125745906	0.0423317919433788	-	.	gene_id "sraer114_gene_46515"; transcript_id "sraer114_gene_46515_tx_5"; exon_id "7_125745847_125745906_-"; exonnum "3"; txlen "985";
7	sraer114_mid	exon	125745847	125745906	0.0423317919433788	-	.	gene_id "sraer114_gene_46515"; transcript_id "sraer114_gene_46515_tx_6"; exon_id "7_125745847_125745906_-"; exonnum "4"; txlen "1144";
7	sraer114_es	exon	125750181	125750382	0.00698015234166531	-	.	gene_id "sraer114_gene_46515"; transcript_id "sraer114_gene_46515_tx_19"; exon_id "7_125750181_125750382_-"; exonnum "3"; txlen "519";
7	sraer114_mid	exon	125767918	125768020	0.0246294062216022	-	.	gene_id "sraer114_gene_46515"; transcript_id "sraer114_gene_46515_tx_7"; exon_id "7_125767918_125768020_-"; exonnum "2"; txlen "922";
7	sraer114_ss	exon	125770161	125770979	0.0246294062216022	-	.	gene_id "sraer114_gene_46515"; transcript_id "sraer114_gene_46515_tx_7"; exon_id "7_125770161_125770979_-"; exonnum "1"; txlen "922";
7	sraer114_es	exon	125778274	125778734	0.696961847076335	-	.	gene_id "sraer114_gene_52225"; transcript_id "sraer114_gene_52225_tx_1"; exon_id "7_125778274_125778734_-"; exonnum "2"; txlen "611";
7	sraer114_ss	exon	125778787	125778936	0.696961847076335	-	.	gene_id "sraer114_gene_52225"; transcript_id "sraer114_gene_52225_tx_1"; exon_id "7_125778787_125778936_-"; exonnum "1"; txlen "611";
7	sraer114_es	exon	125793626	125794093	0.0151674498965236	-	.	gene_id "sraer114_gene_46515"; transcript_id "sraer114_gene_46515_tx_11"; exon_id "7_125793626_125794093_-"; exonnum "3"; txlen "1137";
7	sraer114_es	exon	125793626	125794093	0.00830970516864918	-	.	gene_id "sraer114_gene_46515"; transcript_id "sraer114_gene_46515_tx_18"; exon_id "7_125793626_125794093_-"; exonnum "3"; txlen "785";
7	sraer114_mid	exon	125797022	125797135	0.209515781726521	-	.	gene_id "sraer114_gene_46515"; transcript_id "sraer114_gene_46515_tx_1"; exon_id "7_125797022_125797135_-"; exonnum "2"; txlen "920";
7	sraer114_mid	exon	125797022	125797135	0.0151674498965236	-	.	gene_id "sraer114_gene_46515"; transcript_id "sraer114_gene_46515_tx_11"; exon_id "7_125797022_125797135_-"; exonnum "2"; txlen "1137";
7	sraer114_mid	exon	125797022	125797135	0.00830970516864918	-	.	gene_id "sraer114_gene_46515"; transcript_id "sraer114_gene_46515_tx_18"; exon_id "7_125797022_125797135_-"; exonnum "2"; txlen "785";
7	sraer114_mid	exon	125797022	125797135	0.00698015234166531	-	.	gene_id "sraer114_gene_46515"; transcript_id "sraer114_gene_46515_tx_19"; exon_id "7_125797022_125797135_-"; exonnum "2"; txlen "519";
7	sraer114_mid	exon	125797022	125797135	0.132767892913324	-	.	gene_id "sraer114_gene_46515"; transcript_id "sraer114_gene_46515_tx_2"; exon_id "7_125797022_125797135_-"; exonnum "3"; txlen "1079";
7	sraer114_mid	exon	125797022	125797135	0.0423317919433788	-	.	gene_id "sraer114_gene_46515"; transcript_id "sraer114_gene_46515_tx_5"; exon_id "7_125797022_125797135_-"; exonnum "2"; txlen "985";
7	sraer114_mid	exon	125797022	125797135	0.0423317919433788	-	.	gene_id "sraer114_gene_46515"; transcript_id "sraer114_gene_46515_tx_6"; exon_id "7_125797022_125797135_-"; exonnum "3"; txlen "1144";
7	sraer114_es	exon	125805102	125805773	0.0116335872361089	-	.	gene_id "sraer114_gene_46515"; transcript_id "sraer114_gene_46515_tx_12"; exon_id "7_125805102_125805773_-"; exonnum "2"; txlen "744";
7	sraer114_es	exon	125805102	125805773	0.0113011990293629	-	.	gene_id "sraer114_gene_46515"; transcript_id "sraer114_gene_46515_tx_13"; exon_id "7_125805102_125805773_-"; exonnum "3"; txlen "924";
7	sraer114_es	exon	125805102	125805773	0.0234749028049646	-	.	gene_id "sraer114_gene_46515"; transcript_id "sraer114_gene_46515_tx_9"; exon_id "7_125805102_125805773_-"; exonnum "3"; txlen "1386";
7	sraer114_mid	exon	125809972	125810151	0.0113011990293629	-	.	gene_id "sraer114_gene_46515"; transcript_id "sraer114_gene_46515_tx_13"; exon_id "7_125809972_125810151_-"; exonnum "2"; txlen "924";
7	sraer114_ss	exon	125813190	125813261	0.0116335872361089	-	.	gene_id "sraer114_gene_46515"; transcript_id "sraer114_gene_46515_tx_12"; exon_id "7_125813190_125813261_-"; exonnum "1"; txlen "744";
7	sraer114_ss	exon	125813190	125813261	0.0113011990293629	-	.	gene_id "sraer114_gene_46515"; transcript_id "sraer114_gene_46515_tx_13"; exon_id "7_125813190_125813261_-"; exonnum "1"; txlen "924";
7	sraer114_es	exon	125815140	125815575	0.0200113925550518	-	.	gene_id "sraer114_gene_46515"; transcript_id "sraer114_gene_46515_tx_10"; exon_id "7_125815140_125815575_-"; exonnum "2"; txlen "598";
7	sraer114_ss	exon	125817350	125817511	0.0200113925550518	-	.	gene_id "sraer114_gene_46515"; transcript_id "sraer114_gene_46515_tx_10"; exon_id "7_125817350_125817511_-"; exonnum "1"; txlen "598";
7	sraer114_mid	exon	125861637	125861795	0.132767892913324	-	.	gene_id "sraer114_gene_46515"; transcript_id "sraer114_gene_46515_tx_2"; exon_id "7_125861637_125861795_-"; exonnum "2"; txlen "1079";
7	sraer114_mid	exon	125861637	125861795	0.0423317919433788	-	.	gene_id "sraer114_gene_46515"; transcript_id "sraer114_gene_46515_tx_6"; exon_id "7_125861637_125861795_-"; exonnum "2"; txlen "1144";
7	sraer114_mid	exon	125861637	125861795	0.0234749028049646	-	.	gene_id "sraer114_gene_46515"; transcript_id "sraer114_gene_46515_tx_9"; exon_id "7_125861637_125861795_-"; exonnum "2"; txlen "1386";
7	sraer114_es	exon	125880669	125881269	0.010775365221951	-	.	gene_id "sraer114_gene_46515"; transcript_id "sraer114_gene_46515_tx_14"; exon_id "7_125880669_125881269_-"; exonnum "3"; txlen "903";
7	sraer114_mid	exon	125883656	125883754	0.010775365221951	-	.	gene_id "sraer114_gene_46515"; transcript_id "sraer114_gene_46515_tx_14"; exon_id "7_125883656_125883754_-"; exonnum "2"; txlen "903";
7	sraer114_ss	exon	125885002	125885204	0.010775365221951	-	.	gene_id "sraer114_gene_46515"; transcript_id "sraer114_gene_46515_tx_14"; exon_id "7_125885002_125885204_-"; exonnum "1"; txlen "903";
7	sraer114_ss	exon	125885002	125885204	0.00830970516864918	-	.	gene_id "sraer114_gene_46515"; transcript_id "sraer114_gene_46515_tx_18"; exon_id "7_125885002_125885204_-"; exonnum "1"; txlen "785";
7	sraer114_ss	exon	125885002	125885204	0.00698015234166531	-	.	gene_id "sraer114_gene_46515"; transcript_id "sraer114_gene_46515_tx_19"; exon_id "7_125885002_125885204_-"; exonnum "1"; txlen "519";
7	sraer114_ss	exon	125888330	125888884	0.209515781726521	-	.	gene_id "sraer114_gene_46515"; transcript_id "sraer114_gene_46515_tx_1"; exon_id "7_125888330_125888884_-"; exonnum "1"; txlen "920";
7	sraer114_ss	exon	125888330	125888884	0.0151674498965236	-	.	gene_id "sraer114_gene_46515"; transcript_id "sraer114_gene_46515_tx_11"; exon_id "7_125888330_125888884_-"; exonnum "1"; txlen "1137";
7	sraer114_ss	exon	125888330	125888884	0.132767892913324	-	.	gene_id "sraer114_gene_46515"; transcript_id "sraer114_gene_46515_tx_2"; exon_id "7_125888330_125888884_-"; exonnum "1"; txlen "1079";
7	sraer114_ss	exon	125888330	125888884	0.0471156344528318	-	.	gene_id "sraer114_gene_46515"; transcript_id "sraer114_gene_46515_tx_4"; exon_id "7_125888330_125888884_-"; exonnum "1"; txlen "806";
7	sraer114_ss	exon	125888330	125888884	0.0423317919433788	-	.	gene_id "sraer114_gene_46515"; transcript_id "sraer114_gene_46515_tx_5"; exon_id "7_125888330_125888884_-"; exonnum "1"; txlen "985";
7	sraer114_ss	exon	125888330	125888884	0.0423317919433788	-	.	gene_id "sraer114_gene_46515"; transcript_id "sraer114_gene_46515_tx_6"; exon_id "7_125888330_125888884_-"; exonnum "1"; txlen "1144";
7	sraer114_ss	exon	125888330	125888884	0.0234749028049646	-	.	gene_id "sraer114_gene_46515"; transcript_id "sraer114_gene_46515_tx_9"; exon_id "7_125888330_125888884_-"; exonnum "1"; txlen "1386";
7	ensembl	exon	125919180	125919670	0	-	.	gene_id "ENSRNOG00000071952"; gene_version "1"; transcript_id "ENSRNOT00000138160"; transcript_version "1"; exon_number "6"; gene_source "ensembl"; gene_biotype "lncRNA"; transcript_source "ensembl"; transcript_biotype "lncRNA"; exon_id "ENSRNOE00000747779"; exon_version "1";
7	ensembl	gene	125919180	125961707	0	-	.	gene_id "ENSRNOG00000071952"; gene_version "1"; gene_source "ensembl"; gene_biotype "lncRNA";
7	ensembl	transcript	125919180	125961707	0	-	.	gene_id "ENSRNOG00000071952"; gene_version "1"; transcript_id "ENSRNOT00000138160"; transcript_version "1"; gene_source "ensembl"; gene_biotype "lncRNA"; transcript_source "ensembl"; transcript_biotype "lncRNA";
7	ensembl	exon	125919199	125919420	0	-	.	gene_id "ENSRNOG00000071952"; gene_version "1"; transcript_id "ENSRNOT00000159666"; transcript_version "1"; exon_number "4"; gene_source "ensembl"; gene_biotype "lncRNA"; transcript_source "ensembl"; transcript_biotype "lncRNA"; exon_id "ENSRNOE00000703783"; exon_version "1";
7	ensembl	transcript	125919199	125961707	0	-	.	gene_id "ENSRNOG00000071952"; gene_version "1"; transcript_id "ENSRNOT00000159666"; transcript_version "1"; gene_source "ensembl"; gene_biotype "lncRNA"; transcript_source "ensembl"; transcript_biotype "lncRNA";
7	ensembl	exon	125921084	125921242	0	-	.	gene_id "ENSRNOG00000071952"; gene_version "1"; transcript_id "ENSRNOT00000138160"; transcript_version "1"; exon_number "5"; gene_source "ensembl"; gene_biotype "lncRNA"; transcript_source "ensembl"; transcript_biotype "lncRNA"; exon_id "ENSRNOE00000683733"; exon_version "1";
7	ensembl	exon	125938222	125938359	0	-	.	gene_id "ENSRNOG00000071952"; gene_version "1"; transcript_id "ENSRNOT00000138160"; transcript_version "1"; exon_number "4"; gene_source "ensembl"; gene_biotype "lncRNA"; transcript_source "ensembl"; transcript_biotype "lncRNA"; exon_id "ENSRNOE00000780658"; exon_version "1";
7	ensembl	exon	125938222	125938359	0	-	.	gene_id "ENSRNOG00000071952"; gene_version "1"; transcript_id "ENSRNOT00000159666"; transcript_version "1"; exon_number "3"; gene_source "ensembl"; gene_biotype "lncRNA"; transcript_source "ensembl"; transcript_biotype "lncRNA"; exon_id "ENSRNOE00000780658"; exon_version "1";
7	ensembl	exon	125941580	125941685	0	-	.	gene_id "ENSRNOG00000071952"; gene_version "1"; transcript_id "ENSRNOT00000129976"; transcript_version "1"; exon_number "6"; gene_source "ensembl"; gene_biotype "lncRNA"; transcript_source "ensembl"; transcript_biotype "lncRNA"; exon_id "ENSRNOE00000705673"; exon_version "1";
7	ensembl	transcript	125941580	125961707	0	-	.	gene_id "ENSRNOG00000071952"; gene_version "1"; transcript_id "ENSRNOT00000129976"; transcript_version "1"; gene_source "ensembl"; gene_biotype "lncRNA"; transcript_source "ensembl"; transcript_biotype "lncRNA";
7	ensembl	exon	125948488	125948537	0	-	.	gene_id "ENSRNOG00000071952"; gene_version "1"; transcript_id "ENSRNOT00000138160"; transcript_version "1"; exon_number "3"; gene_source "ensembl"; gene_biotype "lncRNA"; transcript_source "ensembl"; transcript_biotype "lncRNA"; exon_id "ENSRNOE00000806512"; exon_version "1";
7	ensembl	exon	125948488	125948537	0	-	.	gene_id "ENSRNOG00000071952"; gene_version "1"; transcript_id "ENSRNOT00000129976"; transcript_version "1"; exon_number "5"; gene_source "ensembl"; gene_biotype "lncRNA"; transcript_source "ensembl"; transcript_biotype "lncRNA"; exon_id "ENSRNOE00000806512"; exon_version "1";
7	ensembl	exon	125949478	125956921	0	-	.	gene_id "ENSRNOG00000071952"; gene_version "1"; transcript_id "ENSRNOT00000147918"; transcript_version "1"; exon_number "4"; gene_source "ensembl"; gene_biotype "lncRNA"; transcript_source "ensembl"; transcript_biotype "lncRNA"; exon_id "ENSRNOE00000698827"; exon_version "1"; tag "Ensembl_canonical";
7	ensembl	transcript	125949478	125961707	0	-	.	gene_id "ENSRNOG00000071952"; gene_version "1"; transcript_id "ENSRNOT00000147918"; transcript_version "1"; gene_source "ensembl"; gene_biotype "lncRNA"; transcript_source "ensembl"; transcript_biotype "lncRNA"; tag "Ensembl_canonical";
7	ensembl	exon	125954795	125956921	0	-	.	gene_id "ENSRNOG00000071952"; gene_version "1"; transcript_id "ENSRNOT00000147122"; transcript_version "1"; exon_number "3"; gene_source "ensembl"; gene_biotype "lncRNA"; transcript_source "ensembl"; transcript_biotype "lncRNA"; exon_id "ENSRNOE00000711983"; exon_version "1";
7	ensembl	transcript	125954795	125961707	0	-	.	gene_id "ENSRNOG00000071952"; gene_version "1"; transcript_id "ENSRNOT00000147122"; transcript_version "1"; gene_source "ensembl"; gene_biotype "lncRNA"; transcript_source "ensembl"; transcript_biotype "lncRNA";
7	ensembl	exon	125956734	125956921	0	-	.	gene_id "ENSRNOG00000071952"; gene_version "1"; transcript_id "ENSRNOT00000138160"; transcript_version "1"; exon_number "2"; gene_source "ensembl"; gene_biotype "lncRNA"; transcript_source "ensembl"; transcript_biotype "lncRNA"; exon_id "ENSRNOE00000743229"; exon_version "1";
7	ensembl	exon	125956734	125956921	0	-	.	gene_id "ENSRNOG00000071952"; gene_version "1"; transcript_id "ENSRNOT00000159666"; transcript_version "1"; exon_number "2"; gene_source "ensembl"; gene_biotype "lncRNA"; transcript_source "ensembl"; transcript_biotype "lncRNA"; exon_id "ENSRNOE00000743229"; exon_version "1";
7	ensembl	exon	125956750	125956921	0	-	.	gene_id "ENSRNOG00000071952"; gene_version "1"; transcript_id "ENSRNOT00000129976"; transcript_version "1"; exon_number "4"; gene_source "ensembl"; gene_biotype "lncRNA"; transcript_source "ensembl"; transcript_biotype "lncRNA"; exon_id "ENSRNOE00000758961"; exon_version "1";
7	ensembl	exon	125957845	125957923	0	-	.	gene_id "ENSRNOG00000071952"; gene_version "1"; transcript_id "ENSRNOT00000129976"; transcript_version "1"; exon_number "3"; gene_source "ensembl"; gene_biotype "lncRNA"; transcript_source "ensembl"; transcript_biotype "lncRNA"; exon_id "ENSRNOE00000783760"; exon_version "1";
7	ensembl	exon	125957845	125957923	0	-	.	gene_id "ENSRNOG00000071952"; gene_version "1"; transcript_id "ENSRNOT00000147918"; transcript_version "1"; exon_number "3"; gene_source "ensembl"; gene_biotype "lncRNA"; transcript_source "ensembl"; transcript_biotype "lncRNA"; exon_id "ENSRNOE00000783760"; exon_version "1"; tag "Ensembl_canonical";
7	ensembl	exon	125958003	125958138	0	-	.	gene_id "ENSRNOG00000071952"; gene_version "1"; transcript_id "ENSRNOT00000129976"; transcript_version "1"; exon_number "2"; gene_source "ensembl"; gene_biotype "lncRNA"; transcript_source "ensembl"; transcript_biotype "lncRNA"; exon_id "ENSRNOE00000722159"; exon_version "1";
7	ensembl	exon	125958003	125958138	0	-	.	gene_id "ENSRNOG00000071952"; gene_version "1"; transcript_id "ENSRNOT00000147918"; transcript_version "1"; exon_number "2"; gene_source "ensembl"; gene_biotype "lncRNA"; transcript_source "ensembl"; transcript_biotype "lncRNA"; exon_id "ENSRNOE00000722159"; exon_version "1"; tag "Ensembl_canonical";
7	ensembl	exon	125958003	125958138	0	-	.	gene_id "ENSRNOG00000071952"; gene_version "1"; transcript_id "ENSRNOT00000147122"; transcript_version "1"; exon_number "2"; gene_source "ensembl"; gene_biotype "lncRNA"; transcript_source "ensembl"; transcript_biotype "lncRNA"; exon_id "ENSRNOE00000722159"; exon_version "1";
7	ensembl	exon	125960136	125961707	0	-	.	gene_id "ENSRNOG00000071952"; gene_version "1"; transcript_id "ENSRNOT00000159666"; transcript_version "1"; exon_number "1"; gene_source "ensembl"; gene_biotype "lncRNA"; transcript_source "ensembl"; transcript_biotype "lncRNA"; exon_id "ENSRNOE00000682655"; exon_version "1";
7	ensembl	exon	125960136	125961707	0	-	.	gene_id "ENSRNOG00000071952"; gene_version "1"; transcript_id "ENSRNOT00000147918"; transcript_version "1"; exon_number "1"; gene_source "ensembl"; gene_biotype "lncRNA"; transcript_source "ensembl"; transcript_biotype "lncRNA"; exon_id "ENSRNOE00000682655"; exon_version "1"; tag "Ensembl_canonical";
7	ensembl	exon	125960709	125961707	0	-	.	gene_id "ENSRNOG00000071952"; gene_version "1"; transcript_id "ENSRNOT00000138160"; transcript_version "1"; exon_number "1"; gene_source "ensembl"; gene_biotype "lncRNA"; transcript_source "ensembl"; transcript_biotype "lncRNA"; exon_id "ENSRNOE00000674780"; exon_version "1";
7	ensembl	exon	125960709	125961707	0	-	.	gene_id "ENSRNOG00000071952"; gene_version "1"; transcript_id "ENSRNOT00000129976"; transcript_version "1"; exon_number "1"; gene_source "ensembl"; gene_biotype "lncRNA"; transcript_source "ensembl"; transcript_biotype "lncRNA"; exon_id "ENSRNOE00000674780"; exon_version "1";
7	ensembl	exon	125960709	125961707	0	-	.	gene_id "ENSRNOG00000071952"; gene_version "1"; transcript_id "ENSRNOT00000147122"; transcript_version "1"; exon_number "1"; gene_source "ensembl"; gene_biotype "lncRNA"; transcript_source "ensembl"; transcript_biotype "lncRNA"; exon_id "ENSRNOE00000674780"; exon_version "1";
7	ensembl	exon	125965690	125965842	0	-	.	gene_id "ENSRNOG00000089168"; gene_version "1"; transcript_id "ENSRNOT00000144259"; transcript_version "1"; exon_number "5"; gene_source "ensembl"; gene_biotype "lncRNA"; transcript_source "ensembl"; transcript_biotype "lncRNA"; exon_id "ENSRNOE00000700871"; exon_version "1";
7	ensembl	transcript	125965690	126070368	0	-	.	gene_id "ENSRNOG00000089168"; gene_version "1"; transcript_id "ENSRNOT00000144259"; transcript_version "1"; gene_source "ensembl"; gene_biotype "lncRNA"; transcript_source "ensembl"; transcript_biotype "lncRNA";
7	ensembl	gene	125965690	126195549	0	-	.	gene_id "ENSRNOG00000089168"; gene_version "1"; gene_source "ensembl"; gene_biotype "lncRNA";
7	ensembl	exon	125965780	125965842	0	-	.	gene_id "ENSRNOG00000089168"; gene_version "1"; transcript_id "ENSRNOT00000162811"; transcript_version "1"; exon_number "6"; gene_source "ensembl"; gene_biotype "lncRNA"; transcript_source "ensembl"; transcript_biotype "lncRNA"; exon_id "ENSRNOE00000799238"; exon_version "1";
7	ensembl	transcript	125965780	126020735	0	-	.	gene_id "ENSRNOG00000089168"; gene_version "1"; transcript_id "ENSRNOT00000162811"; transcript_version "1"; gene_source "ensembl"; gene_biotype "lncRNA"; transcript_source "ensembl"; transcript_biotype "lncRNA";
7	ensembl	exon	125967689	125969049	0	-	.	gene_id "ENSRNOG00000089168"; gene_version "1"; transcript_id "ENSRNOT00000162811"; transcript_version "1"; exon_number "5"; gene_source "ensembl"; gene_biotype "lncRNA"; transcript_source "ensembl"; transcript_biotype "lncRNA"; exon_id "ENSRNOE00000742437"; exon_version "1";
7	ensembl	exon	125967795	125969049	0	-	.	gene_id "ENSRNOG00000089168"; gene_version "1"; transcript_id "ENSRNOT00000144259"; transcript_version "1"; exon_number "4"; gene_source "ensembl"; gene_biotype "lncRNA"; transcript_source "ensembl"; transcript_biotype "lncRNA"; exon_id "ENSRNOE00000750985"; exon_version "1";
7	ENSEMBL114_rn	exon	125967795	125969049	0.0119659754428548	-	.	gene_id "ENSRNOG00000089168"; transcript_id "ENSRNOG00000089168_tx_54"; exon_id "7_125967795_125969049_-"; exonnum "5"; txlen "1811";
7	ENSEMBL114_rn	exon	125967795	125969049	0.0119659754428548	-	.	gene_id "ENSRNOG00000089168"; transcript_id "ENSRNOG00000089168_tx_55"; exon_id "7_125967795_125969049_-"; exonnum "6"; txlen "2478";
7	ENSEMBL114_rn	exon	125967795	125969049	0.0119659754428548	-	.	gene_id "ENSRNOG00000089168"; transcript_id "ENSRNOG00000089168_tx_56"; exon_id "7_125967795_125969049_-"; exonnum "4"; txlen "1605";
7	ENSEMBL114_rn	exon	125967795	125969049	0.0119659754428548	-	.	gene_id "ENSRNOG00000089168"; transcript_id "ENSRNOG00000089168_tx_57"; exon_id "7_125967795_125969049_-"; exonnum "6"; txlen "1895";
7	ENSEMBL114_rn	exon	125967795	125969049	0.00997164620237902	-	.	gene_id "ENSRNOG00000089168"; transcript_id "ENSRNOG00000089168_tx_59"; exon_id "7_125967795_125969049_-"; exonnum "7"; txlen "3636";
7	ENSEMBL114_rn	exon	125967795	125969049	0.00997164620237902	-	.	gene_id "ENSRNOG00000089168"; transcript_id "ENSRNOG00000089168_tx_60"; exon_id "7_125967795_125969049_-"; exonnum "8"; txlen "4303";
7	ENSEMBL114_rn	exon	125967795	125969049	0.00997164620237902	-	.	gene_id "ENSRNOG00000089168"; transcript_id "ENSRNOG00000089168_tx_61"; exon_id "7_125967795_125969049_-"; exonnum "6"; txlen "3430";
7	ENSEMBL114_rn	exon	125967795	125969049	0.00997164620237902	-	.	gene_id "ENSRNOG00000089168"; transcript_id "ENSRNOG00000089168_tx_62"; exon_id "7_125967795_125969049_-"; exonnum "8"; txlen "3720";
7	ENSEMBL114_rn	exon	125967795	125969049	0.00997164620237902	-	.	gene_id "ENSRNOG00000089168"; transcript_id "ENSRNOG00000089168_tx_63"; exon_id "7_125967795_125969049_-"; exonnum "5"; txlen "2272";
7	ENSEMBL114_rn	exon	125967795	125969049	0.00830970516864918	-	.	gene_id "ENSRNOG00000089168"; transcript_id "ENSRNOG00000089168_tx_68"; exon_id "7_125967795_125969049_-"; exonnum "6"; txlen "2127";
7	ENSEMBL114_rn	exon	125967795	125969049	0.00830970516864918	-	.	gene_id "ENSRNOG00000089168"; transcript_id "ENSRNOG00000089168_tx_69"; exon_id "7_125967795_125969049_-"; exonnum "8"; txlen "3952";
7	ENSEMBL114_rn	exon	125967795	125969049	0.00830970516864918	-	.	gene_id "ENSRNOG00000089168"; transcript_id "ENSRNOG00000089168_tx_70"; exon_id "7_125967795_125969049_-"; exonnum "5"; txlen "1921";
7	ENSEMBL114_rn	exon	125967795	125969049	0.00830970516864918	-	.	gene_id "ENSRNOG00000089168"; transcript_id "ENSRNOG00000089168_tx_71"; exon_id "7_125967795_125969049_-"; exonnum "9"; txlen "4619";
7	ENSEMBL114_rn	exon	125967795	125969049	0.00830970516864918	-	.	gene_id "ENSRNOG00000089168"; transcript_id "ENSRNOG00000089168_tx_72"; exon_id "7_125967795_125969049_-"; exonnum "7"; txlen "3746";
7	ENSEMBL114_rn	exon	125967795	125969049	0.00830970516864918	-	.	gene_id "ENSRNOG00000089168"; transcript_id "ENSRNOG00000089168_tx_73"; exon_id "7_125967795_125969049_-"; exonnum "9"; txlen "4036";
7	ENSEMBL114_rn	exon	125967795	125969049	0.0029914938607137	-	.	gene_id "ENSRNOG00000089168"; transcript_id "ENSRNOG00000089168_tx_77"; exon_id "7_125967795_125969049_-"; exonnum "10"; txlen "4703";
7	ENSEMBL114_rn	exon	125967795	125969049	0.0029914938607137	-	.	gene_id "ENSRNOG00000089168"; transcript_id "ENSRNOG00000089168_tx_78"; exon_id "7_125967795_125969049_-"; exonnum "10"; txlen "4120";
7	ensembl	exon	125967840	125969049	0	-	.	gene_id "ENSRNOG00000089168"; gene_version "1"; transcript_id "ENSRNOT00000128334"; transcript_version "1"; exon_number "3"; gene_source "ensembl"; gene_biotype "lncRNA"; transcript_source "ensembl"; transcript_biotype "lncRNA"; exon_id "ENSRNOE00000729989"; exon_version "1";
7	ensembl	exon	125967840	125969049	0	-	.	gene_id "ENSRNOG00000089168"; gene_version "1"; transcript_id "ENSRNOT00000165517"; transcript_version "1"; exon_number "5"; gene_source "ensembl"; gene_biotype "lncRNA"; transcript_source "ensembl"; transcript_biotype "lncRNA"; exon_id "ENSRNOE00000729989"; exon_version "1";
7	ensembl	transcript	125967840	126020735	0	-	.	gene_id "ENSRNOG00000089168"; gene_version "1"; transcript_id "ENSRNOT00000165517"; transcript_version "1"; gene_source "ensembl"; gene_biotype "lncRNA"; transcript_source "ensembl"; transcript_biotype "lncRNA";
7	ensembl	transcript	125967840	126070368	0	-	.	gene_id "ENSRNOG00000089168"; gene_version "1"; transcript_id "ENSRNOT00000128334"; transcript_version "1"; gene_source "ensembl"; gene_biotype "lncRNA"; transcript_source "ensembl"; transcript_biotype "lncRNA";
7	ensembl	exon	125967856	125969049	0	-	.	gene_id "ENSRNOG00000089168"; gene_version "1"; transcript_id "ENSRNOT00000171186"; transcript_version "1"; exon_number "7"; gene_source "ensembl"; gene_biotype "lncRNA"; transcript_source "ensembl"; transcript_biotype "lncRNA"; exon_id "ENSRNOE00000740102"; exon_version "1"; tag "Ensembl_canonical";
7	ensembl	transcript	125967856	126195549	0	-	.	gene_id "ENSRNOG00000089168"; gene_version "1"; transcript_id "ENSRNOT00000171186"; transcript_version "1"; gene_source "ensembl"; gene_biotype "lncRNA"; transcript_source "ensembl"; transcript_biotype "lncRNA"; tag "Ensembl_canonical";
7	ensembl	exon	125970835	125971040	0	-	.	gene_id "ENSRNOG00000089168"; gene_version "1"; transcript_id "ENSRNOT00000144259"; transcript_version "1"; exon_number "3"; gene_source "ensembl"; gene_biotype "lncRNA"; transcript_source "ensembl"; transcript_biotype "lncRNA"; exon_id "ENSRNOE00000706604"; exon_version "1";
7	ensembl	exon	125970835	125971040	0	-	.	gene_id "ENSRNOG00000089168"; gene_version "1"; transcript_id "ENSRNOT00000162811"; transcript_version "1"; exon_number "4"; gene_source "ensembl"; gene_biotype "lncRNA"; transcript_source "ensembl"; transcript_biotype "lncRNA"; exon_id "ENSRNOE00000706604"; exon_version "1";
7	ensembl	exon	125970835	125971040	0	-	.	gene_id "ENSRNOG00000089168"; gene_version "1"; transcript_id "ENSRNOT00000165517"; transcript_version "1"; exon_number "4"; gene_source "ensembl"; gene_biotype "lncRNA"; transcript_source "ensembl"; transcript_biotype "lncRNA"; exon_id "ENSRNOE00000706604"; exon_version "1";
7	ENSEMBL114_rn	exon	125970835	125971040	0.0119659754428548	-	.	gene_id "ENSRNOG00000089168"; transcript_id "ENSRNOG00000089168_tx_54"; exon_id "7_125970835_125971040_-"; exonnum "4"; txlen "1811";
7	ENSEMBL114_rn	exon	125970835	125971040	0.0119659754428548	-	.	gene_id "ENSRNOG00000089168"; transcript_id "ENSRNOG00000089168_tx_55"; exon_id "7_125970835_125971040_-"; exonnum "5"; txlen "2478";
7	ENSEMBL114_rn	exon	125970835	125971040	0.0119659754428548	-	.	gene_id "ENSRNOG00000089168"; transcript_id "ENSRNOG00000089168_tx_57"; exon_id "7_125970835_125971040_-"; exonnum "5"; txlen "1895";
7	ENSEMBL114_rn	exon	125970835	125971040	0.00997164620237902	-	.	gene_id "ENSRNOG00000089168"; transcript_id "ENSRNOG00000089168_tx_59"; exon_id "7_125970835_125971040_-"; exonnum "6"; txlen "3636";
7	ENSEMBL114_rn	exon	125970835	125971040	0.00997164620237902	-	.	gene_id "ENSRNOG00000089168"; transcript_id "ENSRNOG00000089168_tx_60"; exon_id "7_125970835_125971040_-"; exonnum "7"; txlen "4303";
7	ENSEMBL114_rn	exon	125970835	125971040	0.00997164620237902	-	.	gene_id "ENSRNOG00000089168"; transcript_id "ENSRNOG00000089168_tx_62"; exon_id "7_125970835_125971040_-"; exonnum "7"; txlen "3720";
7	ENSEMBL114_rn	exon	125970835	125971040	0.00830970516864918	-	.	gene_id "ENSRNOG00000089168"; transcript_id "ENSRNOG00000089168_tx_68"; exon_id "7_125970835_125971040_-"; exonnum "5"; txlen "2127";
7	ENSEMBL114_rn	exon	125970835	125971040	0.00830970516864918	-	.	gene_id "ENSRNOG00000089168"; transcript_id "ENSRNOG00000089168_tx_69"; exon_id "7_125970835_125971040_-"; exonnum "7"; txlen "3952";
7	ENSEMBL114_rn	exon	125970835	125971040	0.00830970516864918	-	.	gene_id "ENSRNOG00000089168"; transcript_id "ENSRNOG00000089168_tx_71"; exon_id "7_125970835_125971040_-"; exonnum "8"; txlen "4619";
7	ENSEMBL114_rn	exon	125970835	125971040	0.00830970516864918	-	.	gene_id "ENSRNOG00000089168"; transcript_id "ENSRNOG00000089168_tx_73"; exon_id "7_125970835_125971040_-"; exonnum "8"; txlen "4036";
7	ENSEMBL114_rn	exon	125970835	125971040	0.0029914938607137	-	.	gene_id "ENSRNOG00000089168"; transcript_id "ENSRNOG00000089168_tx_77"; exon_id "7_125970835_125971040_-"; exonnum "9"; txlen "4703";
7	ENSEMBL114_rn	exon	125970835	125971040	0.0029914938607137	-	.	gene_id "ENSRNOG00000089168"; transcript_id "ENSRNOG00000089168_tx_78"; exon_id "7_125970835_125971040_-"; exonnum "9"; txlen "4120";
7	ensembl	exon	125971986	125972069	0	-	.	gene_id "ENSRNOG00000089168"; gene_version "1"; transcript_id "ENSRNOT00000165517"; transcript_version "1"; exon_number "3"; gene_source "ensembl"; gene_biotype "lncRNA"; transcript_source "ensembl"; transcript_biotype "lncRNA"; exon_id "ENSRNOE00000758709"; exon_version "1";
7	ENSEMBL114_rn	exon	125971986	125972069	0.0119659754428548	-	.	gene_id "ENSRNOG00000089168"; transcript_id "ENSRNOG00000089168_tx_57"; exon_id "7_125971986_125972069_-"; exonnum "4"; txlen "1895";
7	ENSEMBL114_rn	exon	125971986	125972069	0.00997164620237902	-	.	gene_id "ENSRNOG00000089168"; transcript_id "ENSRNOG00000089168_tx_62"; exon_id "7_125971986_125972069_-"; exonnum "6"; txlen "3720";
7	ENSEMBL114_rn	exon	125971986	125972069	0.00830970516864918	-	.	gene_id "ENSRNOG00000089168"; transcript_id "ENSRNOG00000089168_tx_73"; exon_id "7_125971986_125972069_-"; exonnum "7"; txlen "4036";
7	ENSEMBL114_rn	exon	125971986	125972069	0.0029914938607137	-	.	gene_id "ENSRNOG00000089168"; transcript_id "ENSRNOG00000089168_tx_78"; exon_id "7_125971986_125972069_-"; exonnum "8"; txlen "4120";
7	ensembl	exon	125976075	125976741	0	-	.	gene_id "ENSRNOG00000089168"; gene_version "1"; transcript_id "ENSRNOT00000162811"; transcript_version "1"; exon_number "3"; gene_source "ensembl"; gene_biotype "lncRNA"; transcript_source "ensembl"; transcript_biotype "lncRNA"; exon_id "ENSRNOE00000727252"; exon_version "1";
7	ensembl	exon	125976075	125976741	0	-	.	gene_id "ENSRNOG00000089168"; gene_version "1"; transcript_id "ENSRNOT00000171186"; transcript_version "1"; exon_number "6"; gene_source "ensembl"; gene_biotype "lncRNA"; transcript_source "ensembl"; transcript_biotype "lncRNA"; exon_id "ENSRNOE00000727252"; exon_version "1"; tag "Ensembl_canonical";
7	ENSEMBL114_rn	exon	125976075	125976741	0.0119659754428548	-	.	gene_id "ENSRNOG00000089168"; transcript_id "ENSRNOG00000089168_tx_55"; exon_id "7_125976075_125976741_-"; exonnum "4"; txlen "2478";
7	ENSEMBL114_rn	exon	125976075	125976741	0.00997164620237902	-	.	gene_id "ENSRNOG00000089168"; transcript_id "ENSRNOG00000089168_tx_60"; exon_id "7_125976075_125976741_-"; exonnum "6"; txlen "4303";
7	ENSEMBL114_rn	exon	125976075	125976741	0.00997164620237902	-	.	gene_id "ENSRNOG00000089168"; transcript_id "ENSRNOG00000089168_tx_63"; exon_id "7_125976075_125976741_-"; exonnum "4"; txlen "2272";
7	ENSEMBL114_rn	exon	125976075	125976741	0.00830970516864918	-	.	gene_id "ENSRNOG00000089168"; transcript_id "ENSRNOG00000089168_tx_71"; exon_id "7_125976075_125976741_-"; exonnum "7"; txlen "4619";
7	ENSEMBL114_rn	exon	125976075	125976741	0.00808152391646322	-	.	gene_id "ENSRNOG00000089168"; transcript_id "ENSRNOG00000089168_tx_75"; exon_id "7_125976075_125976741_-"; exonnum "3"; txlen "1008";
7	ENSEMBL114_rn	exon	125976075	125976741	0.0029914938607137	-	.	gene_id "ENSRNOG00000089168"; transcript_id "ENSRNOG00000089168_tx_77"; exon_id "7_125976075_125976741_-"; exonnum "8"; txlen "4703";
7	ensembl	exon	125993621	125993735	0	-	.	gene_id "ENSRNOG00000089168"; gene_version "1"; transcript_id "ENSRNOT00000144259"; transcript_version "1"; exon_number "2"; gene_source "ensembl"; gene_biotype "lncRNA"; transcript_source "ensembl"; transcript_biotype "lncRNA"; exon_id "ENSRNOE00000672893"; exon_version "1";
7	ensembl	exon	125993621	125993735	0	-	.	gene_id "ENSRNOG00000089168"; gene_version "1"; transcript_id "ENSRNOT00000162811"; transcript_version "1"; exon_number "2"; gene_source "ensembl"; gene_biotype "lncRNA"; transcript_source "ensembl"; transcript_biotype "lncRNA"; exon_id "ENSRNOE00000672893"; exon_version "1";
7	ensembl	exon	125993621	125993735	0	-	.	gene_id "ENSRNOG00000089168"; gene_version "1"; transcript_id "ENSRNOT00000128334"; transcript_version "1"; exon_number "2"; gene_source "ensembl"; gene_biotype "lncRNA"; transcript_source "ensembl"; transcript_biotype "lncRNA"; exon_id "ENSRNOE00000672893"; exon_version "1";
7	ensembl	exon	125993621	125993735	0	-	.	gene_id "ENSRNOG00000089168"; gene_version "1"; transcript_id "ENSRNOT00000165517"; transcript_version "1"; exon_number "2"; gene_source "ensembl"; gene_biotype "lncRNA"; transcript_source "ensembl"; transcript_biotype "lncRNA"; exon_id "ENSRNOE00000672893"; exon_version "1";
7	ensembl	exon	125993621	125993735	0	-	.	gene_id "ENSRNOG00000089168"; gene_version "1"; transcript_id "ENSRNOT00000171186"; transcript_version "1"; exon_number "5"; gene_source "ensembl"; gene_biotype "lncRNA"; transcript_source "ensembl"; transcript_biotype "lncRNA"; exon_id "ENSRNOE00000672893"; exon_version "1"; tag "Ensembl_canonical";
7	ENSEMBL114_rn	exon	125993621	125993735	0.0119659754428548	-	.	gene_id "ENSRNOG00000089168"; transcript_id "ENSRNOG00000089168_tx_54"; exon_id "7_125993621_125993735_-"; exonnum "3"; txlen "1811";
7	ENSEMBL114_rn	exon	125993621	125993735	0.0119659754428548	-	.	gene_id "ENSRNOG00000089168"; transcript_id "ENSRNOG00000089168_tx_55"; exon_id "7_125993621_125993735_-"; exonnum "3"; txlen "2478";
7	ENSEMBL114_rn	exon	125993621	125993735	0.0119659754428548	-	.	gene_id "ENSRNOG00000089168"; transcript_id "ENSRNOG00000089168_tx_56"; exon_id "7_125993621_125993735_-"; exonnum "3"; txlen "1605";
7	ENSEMBL114_rn	exon	125993621	125993735	0.0119659754428548	-	.	gene_id "ENSRNOG00000089168"; transcript_id "ENSRNOG00000089168_tx_57"; exon_id "7_125993621_125993735_-"; exonnum "3"; txlen "1895";
7	ENSEMBL114_rn	exon	125993621	125993735	0.00997164620237902	-	.	gene_id "ENSRNOG00000089168"; transcript_id "ENSRNOG00000089168_tx_59"; exon_id "7_125993621_125993735_-"; exonnum "5"; txlen "3636";
7	ENSEMBL114_rn	exon	125993621	125993735	0.00997164620237902	-	.	gene_id "ENSRNOG00000089168"; transcript_id "ENSRNOG00000089168_tx_60"; exon_id "7_125993621_125993735_-"; exonnum "5"; txlen "4303";
7	ENSEMBL114_rn	exon	125993621	125993735	0.00997164620237902	-	.	gene_id "ENSRNOG00000089168"; transcript_id "ENSRNOG00000089168_tx_61"; exon_id "7_125993621_125993735_-"; exonnum "5"; txlen "3430";
7	ENSEMBL114_rn	exon	125993621	125993735	0.00997164620237902	-	.	gene_id "ENSRNOG00000089168"; transcript_id "ENSRNOG00000089168_tx_62"; exon_id "7_125993621_125993735_-"; exonnum "5"; txlen "3720";
7	ENSEMBL114_rn	exon	125993621	125993735	0.00997164620237902	-	.	gene_id "ENSRNOG00000089168"; transcript_id "ENSRNOG00000089168_tx_63"; exon_id "7_125993621_125993735_-"; exonnum "3"; txlen "2272";
7	ENSEMBL114_rn	exon	125993621	125993735	0.00830970516864918	-	.	gene_id "ENSRNOG00000089168"; transcript_id "ENSRNOG00000089168_tx_68"; exon_id "7_125993621_125993735_-"; exonnum "4"; txlen "2127";
7	ENSEMBL114_rn	exon	125993621	125993735	0.00830970516864918	-	.	gene_id "ENSRNOG00000089168"; transcript_id "ENSRNOG00000089168_tx_69"; exon_id "7_125993621_125993735_-"; exonnum "6"; txlen "3952";
7	ENSEMBL114_rn	exon	125993621	125993735	0.00830970516864918	-	.	gene_id "ENSRNOG00000089168"; transcript_id "ENSRNOG00000089168_tx_70"; exon_id "7_125993621_125993735_-"; exonnum "4"; txlen "1921";
7	ENSEMBL114_rn	exon	125993621	125993735	0.00830970516864918	-	.	gene_id "ENSRNOG00000089168"; transcript_id "ENSRNOG00000089168_tx_71"; exon_id "7_125993621_125993735_-"; exonnum "6"; txlen "4619";
7	ENSEMBL114_rn	exon	125993621	125993735	0.00830970516864918	-	.	gene_id "ENSRNOG00000089168"; transcript_id "ENSRNOG00000089168_tx_72"; exon_id "7_125993621_125993735_-"; exonnum "6"; txlen "3746";
7	ENSEMBL114_rn	exon	125993621	125993735	0.00830970516864918	-	.	gene_id "ENSRNOG00000089168"; transcript_id "ENSRNOG00000089168_tx_73"; exon_id "7_125993621_125993735_-"; exonnum "6"; txlen "4036";
7	ENSEMBL114_rn	exon	125993621	125993735	0.00808152391646322	-	.	gene_id "ENSRNOG00000089168"; transcript_id "ENSRNOG00000089168_tx_75"; exon_id "7_125993621_125993735_-"; exonnum "2"; txlen "1008";
7	ENSEMBL114_rn	exon	125993621	125993735	0.0029914938607137	-	.	gene_id "ENSRNOG00000089168"; transcript_id "ENSRNOG00000089168_tx_77"; exon_id "7_125993621_125993735_-"; exonnum "7"; txlen "4703";
7	ENSEMBL114_rn	exon	125993621	125993735	0.0029914938607137	-	.	gene_id "ENSRNOG00000089168"; transcript_id "ENSRNOG00000089168_tx_78"; exon_id "7_125993621_125993735_-"; exonnum "7"; txlen "4120";
7	sraer114_ss	exon	126001916	126002141	0.00808152391646322	-	.	gene_id "ENSRNOG00000089168"; transcript_id "ENSRNOG00000089168_tx_75"; exon_id "7_126001916_126002141_-"; exonnum "1"; txlen "1008";
7	ensembl	exon	126019974	126020735	0	-	.	gene_id "ENSRNOG00000089168"; gene_version "1"; transcript_id "ENSRNOT00000162811"; transcript_version "1"; exon_number "1"; gene_source "ensembl"; gene_biotype "lncRNA"; transcript_source "ensembl"; transcript_biotype "lncRNA"; exon_id "ENSRNOE00000716571"; exon_version "1";
7	ensembl	exon	126019974	126020735	0	-	.	gene_id "ENSRNOG00000089168"; gene_version "1"; transcript_id "ENSRNOT00000165517"; transcript_version "1"; exon_number "1"; gene_source "ensembl"; gene_biotype "lncRNA"; transcript_source "ensembl"; transcript_biotype "lncRNA"; exon_id "ENSRNOE00000716571"; exon_version "1";
7	sraer114_mid	exon	126021334	126021449	0.00808152391646322	-	.	gene_id "ENSRNOG00000089168"; transcript_id "ENSRNOG00000089168_tx_76"; exon_id "7_126021334_126021449_-"; exonnum "2"; txlen "1783";
7	sraer114_es	exon	126031863	126032500	0.695956353516379	-	.	gene_id "ENSRNOG00000089168"; transcript_id "ENSRNOG00000089168_tx_1"; exon_id "7_126031863_126032500_-"; exonnum "5"; txlen "1100";
7	sraer114_es	exon	126031863	126032500	0.131633499535188	-	.	gene_id "ENSRNOG00000089168"; transcript_id "ENSRNOG00000089168_tx_10"; exon_id "7_126031863_126032500_-"; exonnum "4"; txlen "1034";
7	sraer114_es	exon	126031863	126032500	0.129417396052232	-	.	gene_id "ENSRNOG00000089168"; transcript_id "ENSRNOG00000089168_tx_11"; exon_id "7_126031863_126032500_-"; exonnum "5"; txlen "996";
7	sraer114_es	exon	126031863	126032500	0.127323709766345	-	.	gene_id "ENSRNOG00000089168"; transcript_id "ENSRNOG00000089168_tx_12"; exon_id "7_126031863_126032500_-"; exonnum "3"; txlen "837";
7	sraer114_es	exon	126031863	126032500	0.123531865580224	-	.	gene_id "ENSRNOG00000089168"; transcript_id "ENSRNOG00000089168_tx_13"; exon_id "7_126031863_126032500_-"; exonnum "8"; txlen "1361";
7	sraer114_es	exon	126031863	126032500	0.123531865580224	-	.	gene_id "ENSRNOG00000089168"; transcript_id "ENSRNOG00000089168_tx_14"; exon_id "7_126031863_126032500_-"; exonnum "4"; txlen "930";
7	sraer114_es	exon	126031863	126032500	0.104056177786264	-	.	gene_id "ENSRNOG00000089168"; transcript_id "ENSRNOG00000089168_tx_15"; exon_id "7_126031863_126032500_-"; exonnum "3"; txlen "2371";
7	sraer114_es	exon	126031863	126032500	0.103520473025172	-	.	gene_id "ENSRNOG00000089168"; transcript_id "ENSRNOG00000089168_tx_16"; exon_id "7_126031863_126032500_-"; exonnum "5"; txlen "1372";
7	sraer114_es	exon	126031863	126032500	0.103520473025172	-	.	gene_id "ENSRNOG00000089168"; transcript_id "ENSRNOG00000089168_tx_17"; exon_id "7_126031863_126032500_-"; exonnum "6"; txlen "1480";
7	sraer114_es	exon	126031863	126032500	0.103520473025172	-	.	gene_id "ENSRNOG00000089168"; transcript_id "ENSRNOG00000089168_tx_18"; exon_id "7_126031863_126032500_-"; exonnum "4"; txlen "1306";
7	sraer114_es	exon	126031863	126032500	0.103220948118548	-	.	gene_id "ENSRNOG00000089168"; transcript_id "ENSRNOG00000089168_tx_19"; exon_id "7_126031863_126032500_-"; exonnum "4"; txlen "1005";
7	sraer114_es	exon	126031863	126032500	0.257454261910186	-	.	gene_id "ENSRNOG00000089168"; transcript_id "ENSRNOG00000089168_tx_2"; exon_id "7_126031863_126032500_-"; exonnum "6"; txlen "1208";
7	sraer114_es	exon	126031863	126032500	0.0992109536055933	-	.	gene_id "ENSRNOG00000089168"; transcript_id "ENSRNOG00000089168_tx_20"; exon_id "7_126031863_126032500_-"; exonnum "6"; txlen "1262";
7	sraer114_es	exon	126031863	126032500	0.0895594073471193	-	.	gene_id "ENSRNOG00000089168"; transcript_id "ENSRNOG00000089168_tx_21"; exon_id "7_126031863_126032500_-"; exonnum "3"; txlen "939";
7	sraer114_es	exon	126031863	126032500	0.0753638134628637	-	.	gene_id "ENSRNOG00000089168"; transcript_id "ENSRNOG00000089168_tx_22"; exon_id "7_126031863_126032500_-"; exonnum "7"; txlen "1293";
7	sraer114_es	exon	126031863	126032500	0.0745018755371748	-	.	gene_id "ENSRNOG00000089168"; transcript_id "ENSRNOG00000089168_tx_23"; exon_id "7_126031863_126032500_-"; exonnum "6"; txlen "1227";
7	sraer114_es	exon	126031863	126032500	0.0688992790201974	-	.	gene_id "ENSRNOG00000089168"; transcript_id "ENSRNOG00000089168_tx_24"; exon_id "7_126031863_126032500_-"; exonnum "5"; txlen "1036";
7	sraer114_es	exon	126031863	126032500	0.0642673568594933	-	.	gene_id "ENSRNOG00000089168"; transcript_id "ENSRNOG00000089168_tx_25"; exon_id "7_126031863_126032500_-"; exonnum "8"; txlen "1401";
7	sraer114_es	exon	126031863	126032500	0.0642673568594933	-	.	gene_id "ENSRNOG00000089168"; transcript_id "ENSRNOG00000089168_tx_26"; exon_id "7_126031863_126032500_-"; exonnum "4"; txlen "970";
7	sraer114_es	exon	126031863	126032500	0.0601485627053004	-	.	gene_id "ENSRNOG00000089168"; transcript_id "ENSRNOG00000089168_tx_27"; exon_id "7_126031863_126032500_-"; exonnum "6"; txlen "1222";
7	sraer114_es	exon	126031863	126032500	0.0601485627053004	-	.	gene_id "ENSRNOG00000089168"; transcript_id "ENSRNOG00000089168_tx_28"; exon_id "7_126031863_126032500_-"; exonnum "4"; txlen "965";
7	sraer114_es	exon	126031863	126032500	0.0600993001251419	-	.	gene_id "ENSRNOG00000089168"; transcript_id "ENSRNOG00000089168_tx_29"; exon_id "7_126031863_126032500_-"; exonnum "5"; txlen "1196";
7	sraer114_es	exon	126031863	126032500	0.142777433900409	-	.	gene_id "ENSRNOG00000089168"; transcript_id "ENSRNOG00000089168_tx_3"; exon_id "7_126031863_126032500_-"; exonnum "7"; txlen "1253";
7	sraer114_es	exon	126031863	126032500	0.0587676932976092	-	.	gene_id "ENSRNOG00000089168"; transcript_id "ENSRNOG00000089168_tx_30"; exon_id "7_126031863_126032500_-"; exonnum "3"; txlen "899";
7	sraer114_es	exon	126031863	126032500	0.05618583294303	-	.	gene_id "ENSRNOG00000089168"; transcript_id "ENSRNOG00000089168_tx_31"; exon_id "7_126031863_126032500_-"; exonnum "7"; txlen "1370";
7	sraer114_es	exon	126031863	126032500	0.0481043090265668	-	.	gene_id "ENSRNOG00000089168"; transcript_id "ENSRNOG00000089168_tx_32"; exon_id "7_126031863_126032500_-"; exonnum "6"; txlen "1433";
7	sraer114_es	exon	126031863	126032500	0.0481043090265668	-	.	gene_id "ENSRNOG00000089168"; transcript_id "ENSRNOG00000089168_tx_33"; exon_id "7_126031863_126032500_-"; exonnum "4"; txlen "1176";
7	sraer114_es	exon	126031863	126032500	0.0481043090265668	-	.	gene_id "ENSRNOG00000089168"; transcript_id "ENSRNOG00000089168_tx_34"; exon_id "7_126031863_126032500_-"; exonnum "7"; txlen "1541";
7	sraer114_es	exon	126031863	126032500	0.0481043090265668	-	.	gene_id "ENSRNOG00000089168"; transcript_id "ENSRNOG00000089168_tx_35"; exon_id "7_126031863_126032500_-"; exonnum "5"; txlen "1367";
7	sraer114_es	exon	126031863	126032500	0.0481043090265668	-	.	gene_id "ENSRNOG00000089168"; transcript_id "ENSRNOG00000089168_tx_36"; exon_id "7_126031863_126032500_-"; exonnum "3"; txlen "1110";
7	sraer114_es	exon	126031863	126032500	0.0464065026565578	-	.	gene_id "ENSRNOG00000089168"; transcript_id "ENSRNOG00000089168_tx_37"; exon_id "7_126031863_126032500_-"; exonnum "5"; txlen "1156";
7	sraer114_es	exon	126031863	126032500	0.0450256332488665	-	.	gene_id "ENSRNOG00000089168"; transcript_id "ENSRNOG00000089168_tx_38"; exon_id "7_126031863_126032500_-"; exonnum "7"; txlen "1330";
7	sraer114_es	exon	126031863	126032500	0.138248857735975	-	.	gene_id "ENSRNOG00000089168"; transcript_id "ENSRNOG00000089168_tx_4"; exon_id "7_126031863_126032500_-"; exonnum "6"; txlen "1473";
7	sraer114_es	exon	126031863	126032500	0.0294472715330199	-	.	gene_id "ENSRNOG00000089168"; transcript_id "ENSRNOG00000089168_tx_42"; exon_id "7_126031863_126032500_-"; exonnum "2"; txlen "771";
7	sraer114_es	exon	126031863	126032500	0.135461734218812	-	.	gene_id "ENSRNOG00000089168"; transcript_id "ENSRNOG00000089168_tx_5"; exon_id "7_126031863_126032500_-"; exonnum "4"; txlen "1216";
7	sraer114_es	exon	126031863	126032500	0.135461734218812	-	.	gene_id "ENSRNOG00000089168"; transcript_id "ENSRNOG00000089168_tx_6"; exon_id "7_126031863_126032500_-"; exonnum "7"; txlen "1581";
7	sraer114_es	exon	126031863	126032500	0.00860174916198258	-	.	gene_id "ENSRNOG00000089168"; transcript_id "ENSRNOG00000089168_tx_67"; exon_id "7_126031863_126032500_-"; exonnum "3"; txlen "742";
7	sraer114_es	exon	126031863	126032500	0.13501999256921	-	.	gene_id "ENSRNOG00000089168"; transcript_id "ENSRNOG00000089168_tx_7"; exon_id "7_126031863_126032500_-"; exonnum "6"; txlen "1187";
7	sraer114_es	exon	126031863	126032500	0.133537561857749	-	.	gene_id "ENSRNOG00000089168"; transcript_id "ENSRNOG00000089168_tx_8"; exon_id "7_126031863_126032500_-"; exonnum "3"; txlen "1150";
7	sraer114_es	exon	126031863	126032500	0.131944815469145	-	.	gene_id "ENSRNOG00000089168"; transcript_id "ENSRNOG00000089168_tx_9"; exon_id "7_126031863_126032500_-"; exonnum "5"; txlen "1407";
7	sraer114_mid	exon	126033249	126033314	0.695956353516379	-	.	gene_id "ENSRNOG00000089168"; transcript_id "ENSRNOG00000089168_tx_1"; exon_id "7_126033249_126033314_-"; exonnum "4"; txlen "1100";
7	sraer114_mid	exon	126033249	126033314	0.129417396052232	-	.	gene_id "ENSRNOG00000089168"; transcript_id "ENSRNOG00000089168_tx_11"; exon_id "7_126033249_126033314_-"; exonnum "4"; txlen "996";
7	sraer114_mid	exon	126033249	126033314	0.127323709766345	-	.	gene_id "ENSRNOG00000089168"; transcript_id "ENSRNOG00000089168_tx_12"; exon_id "7_126033249_126033314_-"; exonnum "2"; txlen "837";
7	sraer114_mid	exon	126033249	126033314	0.123531865580224	-	.	gene_id "ENSRNOG00000089168"; transcript_id "ENSRNOG00000089168_tx_13"; exon_id "7_126033249_126033314_-"; exonnum "7"; txlen "1361";
7	sraer114_mid	exon	126033249	126033314	0.104056177786264	-	.	gene_id "ENSRNOG00000089168"; transcript_id "ENSRNOG00000089168_tx_15"; exon_id "7_126033249_126033314_-"; exonnum "2"; txlen "2371";
7	sraer114_mid	exon	126033249	126033314	0.103520473025172	-	.	gene_id "ENSRNOG00000089168"; transcript_id "ENSRNOG00000089168_tx_16"; exon_id "7_126033249_126033314_-"; exonnum "4"; txlen "1372";
7	sraer114_mid	exon	126033249	126033314	0.103520473025172	-	.	gene_id "ENSRNOG00000089168"; transcript_id "ENSRNOG00000089168_tx_17"; exon_id "7_126033249_126033314_-"; exonnum "5"; txlen "1480";
7	sraer114_mid	exon	126033249	126033314	0.103220948118548	-	.	gene_id "ENSRNOG00000089168"; transcript_id "ENSRNOG00000089168_tx_19"; exon_id "7_126033249_126033314_-"; exonnum "3"; txlen "1005";
7	sraer114_mid	exon	126033249	126033314	0.257454261910186	-	.	gene_id "ENSRNOG00000089168"; transcript_id "ENSRNOG00000089168_tx_2"; exon_id "7_126033249_126033314_-"; exonnum "5"; txlen "1208";
7	sraer114_mid	exon	126033249	126033314	0.0992109536055933	-	.	gene_id "ENSRNOG00000089168"; transcript_id "ENSRNOG00000089168_tx_20"; exon_id "7_126033249_126033314_-"; exonnum "5"; txlen "1262";
7	sraer114_mid	exon	126033249	126033314	0.0753638134628637	-	.	gene_id "ENSRNOG00000089168"; transcript_id "ENSRNOG00000089168_tx_22"; exon_id "7_126033249_126033314_-"; exonnum "6"; txlen "1293";
7	sraer114_mid	exon	126033249	126033314	0.0688992790201974	-	.	gene_id "ENSRNOG00000089168"; transcript_id "ENSRNOG00000089168_tx_24"; exon_id "7_126033249_126033314_-"; exonnum "4"; txlen "1036";
7	sraer114_mid	exon	126033249	126033314	0.0642673568594933	-	.	gene_id "ENSRNOG00000089168"; transcript_id "ENSRNOG00000089168_tx_25"; exon_id "7_126033249_126033314_-"; exonnum "7"; txlen "1401";
7	sraer114_mid	exon	126033249	126033314	0.0601485627053004	-	.	gene_id "ENSRNOG00000089168"; transcript_id "ENSRNOG00000089168_tx_27"; exon_id "7_126033249_126033314_-"; exonnum "5"; txlen "1222";
7	sraer114_mid	exon	126033249	126033314	0.0601485627053004	-	.	gene_id "ENSRNOG00000089168"; transcript_id "ENSRNOG00000089168_tx_28"; exon_id "7_126033249_126033314_-"; exonnum "3"; txlen "965";
7	sraer114_mid	exon	126033249	126033314	0.142777433900409	-	.	gene_id "ENSRNOG00000089168"; transcript_id "ENSRNOG00000089168_tx_3"; exon_id "7_126033249_126033314_-"; exonnum "6"; txlen "1253";
7	sraer114_mid	exon	126033249	126033314	0.05618583294303	-	.	gene_id "ENSRNOG00000089168"; transcript_id "ENSRNOG00000089168_tx_31"; exon_id "7_126033249_126033314_-"; exonnum "6"; txlen "1370";
7	sraer114_mid	exon	126033249	126033314	0.0481043090265668	-	.	gene_id "ENSRNOG00000089168"; transcript_id "ENSRNOG00000089168_tx_32"; exon_id "7_126033249_126033314_-"; exonnum "5"; txlen "1433";
7	sraer114_mid	exon	126033249	126033314	0.0481043090265668	-	.	gene_id "ENSRNOG00000089168"; transcript_id "ENSRNOG00000089168_tx_33"; exon_id "7_126033249_126033314_-"; exonnum "3"; txlen "1176";
7	sraer114_mid	exon	126033249	126033314	0.0481043090265668	-	.	gene_id "ENSRNOG00000089168"; transcript_id "ENSRNOG00000089168_tx_34"; exon_id "7_126033249_126033314_-"; exonnum "6"; txlen "1541";
7	sraer114_mid	exon	126033249	126033314	0.0450256332488665	-	.	gene_id "ENSRNOG00000089168"; transcript_id "ENSRNOG00000089168_tx_38"; exon_id "7_126033249_126033314_-"; exonnum "6"; txlen "1330";
7	sraer114_mid	exon	126033249	126033314	0.138248857735975	-	.	gene_id "ENSRNOG00000089168"; transcript_id "ENSRNOG00000089168_tx_4"; exon_id "7_126033249_126033314_-"; exonnum "5"; txlen "1473";
7	sraer114_mid	exon	126033249	126033314	0.135461734218812	-	.	gene_id "ENSRNOG00000089168"; transcript_id "ENSRNOG00000089168_tx_5"; exon_id "7_126033249_126033314_-"; exonnum "3"; txlen "1216";
7	sraer114_mid	exon	126033249	126033314	0.135461734218812	-	.	gene_id "ENSRNOG00000089168"; transcript_id "ENSRNOG00000089168_tx_6"; exon_id "7_126033249_126033314_-"; exonnum "6"; txlen "1581";
7	sraer114_mid	exon	126033249	126033314	0.00860174916198258	-	.	gene_id "ENSRNOG00000089168"; transcript_id "ENSRNOG00000089168_tx_67"; exon_id "7_126033249_126033314_-"; exonnum "2"; txlen "742";
7	sraer114_ss	exon	126035103	126035140	0.00860174916198258	-	.	gene_id "ENSRNOG00000089168"; transcript_id "ENSRNOG00000089168_tx_67"; exon_id "7_126035103_126035140_-"; exonnum "1"; txlen "742";
7	sraer114_mid	exon	126037099	126037213	0.0265535785826649	-	.	gene_id "ENSRNOG00000089168"; transcript_id "ENSRNOG00000089168_tx_43"; exon_id "7_126037099_126037213_-"; exonnum "5"; txlen "619";
7	sraer114_mid	exon	126037099	126037213	0.0265535785826649	-	.	gene_id "ENSRNOG00000089168"; transcript_id "ENSRNOG00000089168_tx_44"; exon_id "7_126037099_126037213_-"; exonnum "5"; txlen "891";
7	sraer114_mid	exon	126037099	126037213	0.0265535785826649	-	.	gene_id "ENSRNOG00000089168"; transcript_id "ENSRNOG00000089168_tx_45"; exon_id "7_126037099_126037213_-"; exonnum "7"; txlen "772";
7	sraer114_mid	exon	126037099	126037213	0.0265535785826649	-	.	gene_id "ENSRNOG00000089168"; transcript_id "ENSRNOG00000089168_tx_46"; exon_id "7_126037099_126037213_-"; exonnum "6"; txlen "992";
7	sraer114_mid	exon	126037099	126037213	0.0265535785826649	-	.	gene_id "ENSRNOG00000089168"; transcript_id "ENSRNOG00000089168_tx_47"; exon_id "7_126037099_126037213_-"; exonnum "6"; txlen "781";
7	sraer114_mid	exon	126037099	126037213	0.0265535785826649	-	.	gene_id "ENSRNOG00000089168"; transcript_id "ENSRNOG00000089168_tx_48"; exon_id "7_126037099_126037213_-"; exonnum "6"; txlen "952";
7	sraer114_mid	exon	126037099	126037213	0.0265535785826649	-	.	gene_id "ENSRNOG00000089168"; transcript_id "ENSRNOG00000089168_tx_49"; exon_id "7_126037099_126037213_-"; exonnum "6"; txlen "741";
7	sraer114_mid	exon	126037099	126037213	0.0265535785826649	-	.	gene_id "ENSRNOG00000089168"; transcript_id "ENSRNOG00000089168_tx_50"; exon_id "7_126037099_126037213_-"; exonnum "7"; txlen "812";
7	sraer114_mid	exon	126043280	126043387	0.123531865580224	-	.	gene_id "ENSRNOG00000089168"; transcript_id "ENSRNOG00000089168_tx_13"; exon_id "7_126043280_126043387_-"; exonnum "6"; txlen "1361";
7	sraer114_mid	exon	126043280	126043387	0.103520473025172	-	.	gene_id "ENSRNOG00000089168"; transcript_id "ENSRNOG00000089168_tx_17"; exon_id "7_126043280_126043387_-"; exonnum "4"; txlen "1480";
7	sraer114_mid	exon	126043280	126043387	0.257454261910186	-	.	gene_id "ENSRNOG00000089168"; transcript_id "ENSRNOG00000089168_tx_2"; exon_id "7_126043280_126043387_-"; exonnum "4"; txlen "1208";
7	sraer114_mid	exon	126043280	126043387	0.0642673568594933	-	.	gene_id "ENSRNOG00000089168"; transcript_id "ENSRNOG00000089168_tx_25"; exon_id "7_126043280_126043387_-"; exonnum "6"; txlen "1401";
7	sraer114_mid	exon	126043280	126043387	0.05618583294303	-	.	gene_id "ENSRNOG00000089168"; transcript_id "ENSRNOG00000089168_tx_31"; exon_id "7_126043280_126043387_-"; exonnum "5"; txlen "1370";
7	sraer114_mid	exon	126043280	126043387	0.0481043090265668	-	.	gene_id "ENSRNOG00000089168"; transcript_id "ENSRNOG00000089168_tx_34"; exon_id "7_126043280_126043387_-"; exonnum "5"; txlen "1541";
7	sraer114_mid	exon	126043280	126043387	0.0450256332488665	-	.	gene_id "ENSRNOG00000089168"; transcript_id "ENSRNOG00000089168_tx_38"; exon_id "7_126043280_126043387_-"; exonnum "5"; txlen "1330";
7	sraer114_mid	exon	126043280	126043387	0.0265535785826649	-	.	gene_id "ENSRNOG00000089168"; transcript_id "ENSRNOG00000089168_tx_43"; exon_id "7_126043280_126043387_-"; exonnum "4"; txlen "619";
7	sraer114_mid	exon	126043280	126043387	0.0265535785826649	-	.	gene_id "ENSRNOG00000089168"; transcript_id "ENSRNOG00000089168_tx_44"; exon_id "7_126043280_126043387_-"; exonnum "4"; txlen "891";
7	sraer114_mid	exon	126043280	126043387	0.0265535785826649	-	.	gene_id "ENSRNOG00000089168"; transcript_id "ENSRNOG00000089168_tx_45"; exon_id "7_126043280_126043387_-"; exonnum "6"; txlen "772";
7	sraer114_mid	exon	126043280	126043387	0.0265535785826649	-	.	gene_id "ENSRNOG00000089168"; transcript_id "ENSRNOG00000089168_tx_46"; exon_id "7_126043280_126043387_-"; exonnum "5"; txlen "992";
7	sraer114_mid	exon	126043280	126043387	0.0265535785826649	-	.	gene_id "ENSRNOG00000089168"; transcript_id "ENSRNOG00000089168_tx_47"; exon_id "7_126043280_126043387_-"; exonnum "5"; txlen "781";
7	sraer114_mid	exon	126043280	126043387	0.0265535785826649	-	.	gene_id "ENSRNOG00000089168"; transcript_id "ENSRNOG00000089168_tx_48"; exon_id "7_126043280_126043387_-"; exonnum "5"; txlen "952";
7	sraer114_mid	exon	126043280	126043387	0.0265535785826649	-	.	gene_id "ENSRNOG00000089168"; transcript_id "ENSRNOG00000089168_tx_49"; exon_id "7_126043280_126043387_-"; exonnum "5"; txlen "741";
7	sraer114_mid	exon	126043280	126043387	0.0265535785826649	-	.	gene_id "ENSRNOG00000089168"; transcript_id "ENSRNOG00000089168_tx_50"; exon_id "7_126043280_126043387_-"; exonnum "6"; txlen "812";
7	sraer114_mid	exon	126043280	126043387	0.135461734218812	-	.	gene_id "ENSRNOG00000089168"; transcript_id "ENSRNOG00000089168_tx_6"; exon_id "7_126043280_126043387_-"; exonnum "5"; txlen "1581";
7	sraer114_mid	exon	126047463	126047624	0.695956353516379	-	.	gene_id "ENSRNOG00000089168"; transcript_id "ENSRNOG00000089168_tx_1"; exon_id "7_126047463_126047624_-"; exonnum "3"; txlen "1100";
7	sraer114_mid	exon	126047463	126047624	0.131633499535188	-	.	gene_id "ENSRNOG00000089168"; transcript_id "ENSRNOG00000089168_tx_10"; exon_id "7_126047463_126047624_-"; exonnum "3"; txlen "1034";
7	sraer114_mid	exon	126047463	126047624	0.123531865580224	-	.	gene_id "ENSRNOG00000089168"; transcript_id "ENSRNOG00000089168_tx_13"; exon_id "7_126047463_126047624_-"; exonnum "5"; txlen "1361";
7	sraer114_mid	exon	126047463	126047624	0.103520473025172	-	.	gene_id "ENSRNOG00000089168"; transcript_id "ENSRNOG00000089168_tx_16"; exon_id "7_126047463_126047624_-"; exonnum "3"; txlen "1372";
7	sraer114_mid	exon	126047463	126047624	0.103520473025172	-	.	gene_id "ENSRNOG00000089168"; transcript_id "ENSRNOG00000089168_tx_17"; exon_id "7_126047463_126047624_-"; exonnum "3"; txlen "1480";
7	sraer114_mid	exon	126047463	126047624	0.103520473025172	-	.	gene_id "ENSRNOG00000089168"; transcript_id "ENSRNOG00000089168_tx_18"; exon_id "7_126047463_126047624_-"; exonnum "3"; txlen "1306";
7	sraer114_mid	exon	126047463	126047624	0.257454261910186	-	.	gene_id "ENSRNOG00000089168"; transcript_id "ENSRNOG00000089168_tx_2"; exon_id "7_126047463_126047624_-"; exonnum "3"; txlen "1208";
7	sraer114_mid	exon	126047463	126047624	0.0992109536055933	-	.	gene_id "ENSRNOG00000089168"; transcript_id "ENSRNOG00000089168_tx_20"; exon_id "7_126047463_126047624_-"; exonnum "4"; txlen "1262";
7	sraer114_mid	exon	126047463	126047624	0.0753638134628637	-	.	gene_id "ENSRNOG00000089168"; transcript_id "ENSRNOG00000089168_tx_22"; exon_id "7_126047463_126047624_-"; exonnum "5"; txlen "1293";
7	sraer114_mid	exon	126047463	126047624	0.0745018755371748	-	.	gene_id "ENSRNOG00000089168"; transcript_id "ENSRNOG00000089168_tx_23"; exon_id "7_126047463_126047624_-"; exonnum "5"; txlen "1227";
7	sraer114_mid	exon	126047463	126047624	0.0642673568594933	-	.	gene_id "ENSRNOG00000089168"; transcript_id "ENSRNOG00000089168_tx_25"; exon_id "7_126047463_126047624_-"; exonnum "5"; txlen "1401";
7	sraer114_mid	exon	126047463	126047624	0.0601485627053004	-	.	gene_id "ENSRNOG00000089168"; transcript_id "ENSRNOG00000089168_tx_27"; exon_id "7_126047463_126047624_-"; exonnum "4"; txlen "1222";
7	sraer114_mid	exon	126047463	126047624	0.0600993001251419	-	.	gene_id "ENSRNOG00000089168"; transcript_id "ENSRNOG00000089168_tx_29"; exon_id "7_126047463_126047624_-"; exonnum "4"; txlen "1196";
7	sraer114_mid	exon	126047463	126047624	0.142777433900409	-	.	gene_id "ENSRNOG00000089168"; transcript_id "ENSRNOG00000089168_tx_3"; exon_id "7_126047463_126047624_-"; exonnum "5"; txlen "1253";
7	sraer114_mid	exon	126047463	126047624	0.05618583294303	-	.	gene_id "ENSRNOG00000089168"; transcript_id "ENSRNOG00000089168_tx_31"; exon_id "7_126047463_126047624_-"; exonnum "4"; txlen "1370";
7	sraer114_mid	exon	126047463	126047624	0.0481043090265668	-	.	gene_id "ENSRNOG00000089168"; transcript_id "ENSRNOG00000089168_tx_32"; exon_id "7_126047463_126047624_-"; exonnum "4"; txlen "1433";
7	sraer114_mid	exon	126047463	126047624	0.0481043090265668	-	.	gene_id "ENSRNOG00000089168"; transcript_id "ENSRNOG00000089168_tx_34"; exon_id "7_126047463_126047624_-"; exonnum "4"; txlen "1541";
7	sraer114_mid	exon	126047463	126047624	0.0481043090265668	-	.	gene_id "ENSRNOG00000089168"; transcript_id "ENSRNOG00000089168_tx_35"; exon_id "7_126047463_126047624_-"; exonnum "4"; txlen "1367";
7	sraer114_mid	exon	126047463	126047624	0.0464065026565578	-	.	gene_id "ENSRNOG00000089168"; transcript_id "ENSRNOG00000089168_tx_37"; exon_id "7_126047463_126047624_-"; exonnum "4"; txlen "1156";
7	sraer114_mid	exon	126047463	126047624	0.0450256332488665	-	.	gene_id "ENSRNOG00000089168"; transcript_id "ENSRNOG00000089168_tx_38"; exon_id "7_126047463_126047624_-"; exonnum "4"; txlen "1330";
7	sraer114_mid	exon	126047463	126047624	0.138248857735975	-	.	gene_id "ENSRNOG00000089168"; transcript_id "ENSRNOG00000089168_tx_4"; exon_id "7_126047463_126047624_-"; exonnum "4"; txlen "1473";
7	sraer114_mid	exon	126047463	126047624	0.0265535785826649	-	.	gene_id "ENSRNOG00000089168"; transcript_id "ENSRNOG00000089168_tx_43"; exon_id "7_126047463_126047624_-"; exonnum "3"; txlen "619";
7	sraer114_mid	exon	126047463	126047624	0.0265535785826649	-	.	gene_id "ENSRNOG00000089168"; transcript_id "ENSRNOG00000089168_tx_44"; exon_id "7_126047463_126047624_-"; exonnum "3"; txlen "891";
7	sraer114_mid	exon	126047463	126047624	0.0265535785826649	-	.	gene_id "ENSRNOG00000089168"; transcript_id "ENSRNOG00000089168_tx_45"; exon_id "7_126047463_126047624_-"; exonnum "5"; txlen "772";
7	sraer114_mid	exon	126047463	126047624	0.0265535785826649	-	.	gene_id "ENSRNOG00000089168"; transcript_id "ENSRNOG00000089168_tx_46"; exon_id "7_126047463_126047624_-"; exonnum "4"; txlen "992";
7	sraer114_mid	exon	126047463	126047624	0.0265535785826649	-	.	gene_id "ENSRNOG00000089168"; transcript_id "ENSRNOG00000089168_tx_47"; exon_id "7_126047463_126047624_-"; exonnum "4"; txlen "781";
7	sraer114_mid	exon	126047463	126047624	0.0265535785826649	-	.	gene_id "ENSRNOG00000089168"; transcript_id "ENSRNOG00000089168_tx_48"; exon_id "7_126047463_126047624_-"; exonnum "4"; txlen "952";
7	sraer114_mid	exon	126047463	126047624	0.0265535785826649	-	.	gene_id "ENSRNOG00000089168"; transcript_id "ENSRNOG00000089168_tx_49"; exon_id "7_126047463_126047624_-"; exonnum "4"; txlen "741";
7	sraer114_mid	exon	126047463	126047624	0.0265535785826649	-	.	gene_id "ENSRNOG00000089168"; transcript_id "ENSRNOG00000089168_tx_50"; exon_id "7_126047463_126047624_-"; exonnum "5"; txlen "812";
7	sraer114_mid	exon	126047463	126047624	0.135461734218812	-	.	gene_id "ENSRNOG00000089168"; transcript_id "ENSRNOG00000089168_tx_6"; exon_id "7_126047463_126047624_-"; exonnum "4"; txlen "1581";
7	sraer114_mid	exon	126047463	126047624	0.13501999256921	-	.	gene_id "ENSRNOG00000089168"; transcript_id "ENSRNOG00000089168_tx_7"; exon_id "7_126047463_126047624_-"; exonnum "5"; txlen "1187";
7	sraer114_mid	exon	126047463	126047624	0.131944815469145	-	.	gene_id "ENSRNOG00000089168"; transcript_id "ENSRNOG00000089168_tx_9"; exon_id "7_126047463_126047624_-"; exonnum "4"; txlen "1407";
7	sraer114_mid	exon	126048368	126048462	0.695956353516379	-	.	gene_id "ENSRNOG00000089168"; transcript_id "ENSRNOG00000089168_tx_1"; exon_id "7_126048368_126048462_-"; exonnum "2"; txlen "1100";
7	sraer114_mid	exon	126048368	126048462	0.131633499535188	-	.	gene_id "ENSRNOG00000089168"; transcript_id "ENSRNOG00000089168_tx_10"; exon_id "7_126048368_126048462_-"; exonnum "2"; txlen "1034";
7	sraer114_mid	exon	126048368	126048462	0.123531865580224	-	.	gene_id "ENSRNOG00000089168"; transcript_id "ENSRNOG00000089168_tx_13"; exon_id "7_126048368_126048462_-"; exonnum "4"; txlen "1361";
7	sraer114_mid	exon	126048368	126048462	0.103520473025172	-	.	gene_id "ENSRNOG00000089168"; transcript_id "ENSRNOG00000089168_tx_16"; exon_id "7_126048368_126048462_-"; exonnum "2"; txlen "1372";
7	sraer114_mid	exon	126048368	126048462	0.103520473025172	-	.	gene_id "ENSRNOG00000089168"; transcript_id "ENSRNOG00000089168_tx_17"; exon_id "7_126048368_126048462_-"; exonnum "2"; txlen "1480";
7	sraer114_mid	exon	126048368	126048462	0.103520473025172	-	.	gene_id "ENSRNOG00000089168"; transcript_id "ENSRNOG00000089168_tx_18"; exon_id "7_126048368_126048462_-"; exonnum "2"; txlen "1306";
7	sraer114_mid	exon	126048368	126048462	0.257454261910186	-	.	gene_id "ENSRNOG00000089168"; transcript_id "ENSRNOG00000089168_tx_2"; exon_id "7_126048368_126048462_-"; exonnum "2"; txlen "1208";
7	sraer114_mid	exon	126048368	126048462	0.0992109536055933	-	.	gene_id "ENSRNOG00000089168"; transcript_id "ENSRNOG00000089168_tx_20"; exon_id "7_126048368_126048462_-"; exonnum "3"; txlen "1262";
7	sraer114_mid	exon	126048368	126048462	0.0753638134628637	-	.	gene_id "ENSRNOG00000089168"; transcript_id "ENSRNOG00000089168_tx_22"; exon_id "7_126048368_126048462_-"; exonnum "4"; txlen "1293";
7	sraer114_mid	exon	126048368	126048462	0.0745018755371748	-	.	gene_id "ENSRNOG00000089168"; transcript_id "ENSRNOG00000089168_tx_23"; exon_id "7_126048368_126048462_-"; exonnum "4"; txlen "1227";
7	sraer114_mid	exon	126048368	126048462	0.0642673568594933	-	.	gene_id "ENSRNOG00000089168"; transcript_id "ENSRNOG00000089168_tx_25"; exon_id "7_126048368_126048462_-"; exonnum "4"; txlen "1401";
7	sraer114_mid	exon	126048368	126048462	0.0601485627053004	-	.	gene_id "ENSRNOG00000089168"; transcript_id "ENSRNOG00000089168_tx_27"; exon_id "7_126048368_126048462_-"; exonnum "3"; txlen "1222";
7	sraer114_mid	exon	126048368	126048462	0.0600993001251419	-	.	gene_id "ENSRNOG00000089168"; transcript_id "ENSRNOG00000089168_tx_29"; exon_id "7_126048368_126048462_-"; exonnum "3"; txlen "1196";
7	sraer114_mid	exon	126048368	126048462	0.142777433900409	-	.	gene_id "ENSRNOG00000089168"; transcript_id "ENSRNOG00000089168_tx_3"; exon_id "7_126048368_126048462_-"; exonnum "4"; txlen "1253";
7	sraer114_mid	exon	126048368	126048462	0.05618583294303	-	.	gene_id "ENSRNOG00000089168"; transcript_id "ENSRNOG00000089168_tx_31"; exon_id "7_126048368_126048462_-"; exonnum "3"; txlen "1370";
7	sraer114_mid	exon	126048368	126048462	0.0481043090265668	-	.	gene_id "ENSRNOG00000089168"; transcript_id "ENSRNOG00000089168_tx_32"; exon_id "7_126048368_126048462_-"; exonnum "3"; txlen "1433";
7	sraer114_mid	exon	126048368	126048462	0.0481043090265668	-	.	gene_id "ENSRNOG00000089168"; transcript_id "ENSRNOG00000089168_tx_34"; exon_id "7_126048368_126048462_-"; exonnum "3"; txlen "1541";
7	sraer114_mid	exon	126048368	126048462	0.0481043090265668	-	.	gene_id "ENSRNOG00000089168"; transcript_id "ENSRNOG00000089168_tx_35"; exon_id "7_126048368_126048462_-"; exonnum "3"; txlen "1367";
7	sraer114_mid	exon	126048368	126048462	0.0464065026565578	-	.	gene_id "ENSRNOG00000089168"; transcript_id "ENSRNOG00000089168_tx_37"; exon_id "7_126048368_126048462_-"; exonnum "3"; txlen "1156";
7	sraer114_mid	exon	126048368	126048462	0.0450256332488665	-	.	gene_id "ENSRNOG00000089168"; transcript_id "ENSRNOG00000089168_tx_38"; exon_id "7_126048368_126048462_-"; exonnum "3"; txlen "1330";
7	sraer114_mid	exon	126048368	126048462	0.138248857735975	-	.	gene_id "ENSRNOG00000089168"; transcript_id "ENSRNOG00000089168_tx_4"; exon_id "7_126048368_126048462_-"; exonnum "3"; txlen "1473";
7	sraer114_mid	exon	126048368	126048462	0.0265535785826649	-	.	gene_id "ENSRNOG00000089168"; transcript_id "ENSRNOG00000089168_tx_43"; exon_id "7_126048368_126048462_-"; exonnum "2"; txlen "619";
7	sraer114_mid	exon	126048368	126048462	0.0265535785826649	-	.	gene_id "ENSRNOG00000089168"; transcript_id "ENSRNOG00000089168_tx_44"; exon_id "7_126048368_126048462_-"; exonnum "2"; txlen "891";
7	sraer114_mid	exon	126048368	126048462	0.0265535785826649	-	.	gene_id "ENSRNOG00000089168"; transcript_id "ENSRNOG00000089168_tx_45"; exon_id "7_126048368_126048462_-"; exonnum "4"; txlen "772";
7	sraer114_mid	exon	126048368	126048462	0.0265535785826649	-	.	gene_id "ENSRNOG00000089168"; transcript_id "ENSRNOG00000089168_tx_46"; exon_id "7_126048368_126048462_-"; exonnum "3"; txlen "992";
7	sraer114_mid	exon	126048368	126048462	0.0265535785826649	-	.	gene_id "ENSRNOG00000089168"; transcript_id "ENSRNOG00000089168_tx_47"; exon_id "7_126048368_126048462_-"; exonnum "3"; txlen "781";
7	sraer114_mid	exon	126048368	126048462	0.0265535785826649	-	.	gene_id "ENSRNOG00000089168"; transcript_id "ENSRNOG00000089168_tx_48"; exon_id "7_126048368_126048462_-"; exonnum "3"; txlen "952";
7	sraer114_mid	exon	126048368	126048462	0.0265535785826649	-	.	gene_id "ENSRNOG00000089168"; transcript_id "ENSRNOG00000089168_tx_49"; exon_id "7_126048368_126048462_-"; exonnum "3"; txlen "741";
7	sraer114_mid	exon	126048368	126048462	0.0265535785826649	-	.	gene_id "ENSRNOG00000089168"; transcript_id "ENSRNOG00000089168_tx_50"; exon_id "7_126048368_126048462_-"; exonnum "4"; txlen "812";
7	sraer114_mid	exon	126048368	126048462	0.135461734218812	-	.	gene_id "ENSRNOG00000089168"; transcript_id "ENSRNOG00000089168_tx_6"; exon_id "7_126048368_126048462_-"; exonnum "3"; txlen "1581";
7	sraer114_mid	exon	126048368	126048462	0.13501999256921	-	.	gene_id "ENSRNOG00000089168"; transcript_id "ENSRNOG00000089168_tx_7"; exon_id "7_126048368_126048462_-"; exonnum "4"; txlen "1187";
7	sraer114_mid	exon	126048368	126048462	0.131944815469145	-	.	gene_id "ENSRNOG00000089168"; transcript_id "ENSRNOG00000089168_tx_9"; exon_id "7_126048368_126048462_-"; exonnum "3"; txlen "1407";
7	sraer114_ss	exon	126048994	126049132	0.695956353516379	-	.	gene_id "ENSRNOG00000089168"; transcript_id "ENSRNOG00000089168_tx_1"; exon_id "7_126048994_126049132_-"; exonnum "1"; txlen "1100";
7	sraer114_ss	exon	126048994	126049132	0.131633499535188	-	.	gene_id "ENSRNOG00000089168"; transcript_id "ENSRNOG00000089168_tx_10"; exon_id "7_126048994_126049132_-"; exonnum "1"; txlen "1034";
7	sraer114_ss	exon	126048994	126049132	0.257454261910186	-	.	gene_id "ENSRNOG00000089168"; transcript_id "ENSRNOG00000089168_tx_2"; exon_id "7_126048994_126049132_-"; exonnum "1"; txlen "1208";
7	sraer114_ss	exon	126048994	126049132	0.0265535785826649	-	.	gene_id "ENSRNOG00000089168"; transcript_id "ENSRNOG00000089168_tx_43"; exon_id "7_126048994_126049132_-"; exonnum "1"; txlen "619";
7	ensembl	exon	126068702	126070368	0	-	.	gene_id "ENSRNOG00000089168"; gene_version "1"; transcript_id "ENSRNOT00000144259"; transcript_version "1"; exon_number "1"; gene_source "ensembl"; gene_biotype "lncRNA"; transcript_source "ensembl"; transcript_biotype "lncRNA"; exon_id "ENSRNOE00000778358"; exon_version "1";
7	ensembl	exon	126068702	126070368	0	-	.	gene_id "ENSRNOG00000089168"; gene_version "1"; transcript_id "ENSRNOT00000128334"; transcript_version "1"; exon_number "1"; gene_source "ensembl"; gene_biotype "lncRNA"; transcript_source "ensembl"; transcript_biotype "lncRNA"; exon_id "ENSRNOE00000778358"; exon_version "1";
7	ensembl	exon	126068702	126070368	0	-	.	gene_id "ENSRNOG00000089168"; gene_version "1"; transcript_id "ENSRNOT00000171186"; transcript_version "1"; exon_number "4"; gene_source "ensembl"; gene_biotype "lncRNA"; transcript_source "ensembl"; transcript_biotype "lncRNA"; exon_id "ENSRNOE00000778358"; exon_version "1"; tag "Ensembl_canonical";
7	ENSEMBL114_rn	exon	126068702	126070368	0.104056177786264	-	.	gene_id "ENSRNOG00000089168"; transcript_id "ENSRNOG00000089168_tx_15"; exon_id "7_126068702_126070368_-"; exonnum "1"; txlen "2371";
7	ENSEMBL114_rn	exon	126068702	126070368	0.00997164620237902	-	.	gene_id "ENSRNOG00000089168"; transcript_id "ENSRNOG00000089168_tx_59"; exon_id "7_126068702_126070368_-"; exonnum "4"; txlen "3636";
7	ENSEMBL114_rn	exon	126068702	126070368	0.00997164620237902	-	.	gene_id "ENSRNOG00000089168"; transcript_id "ENSRNOG00000089168_tx_60"; exon_id "7_126068702_126070368_-"; exonnum "4"; txlen "4303";
7	ENSEMBL114_rn	exon	126068702	126070368	0.00997164620237902	-	.	gene_id "ENSRNOG00000089168"; transcript_id "ENSRNOG00000089168_tx_61"; exon_id "7_126068702_126070368_-"; exonnum "4"; txlen "3430";
7	ENSEMBL114_rn	exon	126068702	126070368	0.00997164620237902	-	.	gene_id "ENSRNOG00000089168"; transcript_id "ENSRNOG00000089168_tx_62"; exon_id "7_126068702_126070368_-"; exonnum "4"; txlen "3720";
7	ENSEMBL114_rn	exon	126068702	126070368	0.00830970516864918	-	.	gene_id "ENSRNOG00000089168"; transcript_id "ENSRNOG00000089168_tx_69"; exon_id "7_126068702_126070368_-"; exonnum "5"; txlen "3952";
7	ENSEMBL114_rn	exon	126068702	126070368	0.00830970516864918	-	.	gene_id "ENSRNOG00000089168"; transcript_id "ENSRNOG00000089168_tx_71"; exon_id "7_126068702_126070368_-"; exonnum "5"; txlen "4619";
7	ENSEMBL114_rn	exon	126068702	126070368	0.00830970516864918	-	.	gene_id "ENSRNOG00000089168"; transcript_id "ENSRNOG00000089168_tx_72"; exon_id "7_126068702_126070368_-"; exonnum "5"; txlen "3746";
7	ENSEMBL114_rn	exon	126068702	126070368	0.00830970516864918	-	.	gene_id "ENSRNOG00000089168"; transcript_id "ENSRNOG00000089168_tx_73"; exon_id "7_126068702_126070368_-"; exonnum "5"; txlen "4036";
7	ENSEMBL114_rn	exon	126068702	126070368	0.00808152391646322	-	.	gene_id "ENSRNOG00000089168"; transcript_id "ENSRNOG00000089168_tx_76"; exon_id "7_126068702_126070368_-"; exonnum "1"; txlen "1783";
7	ENSEMBL114_rn	exon	126068702	126070368	0.0029914938607137	-	.	gene_id "ENSRNOG00000089168"; transcript_id "ENSRNOG00000089168_tx_77"; exon_id "7_126068702_126070368_-"; exonnum "6"; txlen "4703";
7	ENSEMBL114_rn	exon	126068702	126070368	0.0029914938607137	-	.	gene_id "ENSRNOG00000089168"; transcript_id "ENSRNOG00000089168_tx_78"; exon_id "7_126068702_126070368_-"; exonnum "6"; txlen "4120";
7	sraer114_ss	exon	126069050	126069460	0.103520473025172	-	.	gene_id "ENSRNOG00000089168"; transcript_id "ENSRNOG00000089168_tx_16"; exon_id "7_126069050_126069460_-"; exonnum "1"; txlen "1372";
7	sraer114_ss	exon	126069050	126069460	0.103520473025172	-	.	gene_id "ENSRNOG00000089168"; transcript_id "ENSRNOG00000089168_tx_17"; exon_id "7_126069050_126069460_-"; exonnum "1"; txlen "1480";
7	sraer114_ss	exon	126069050	126069460	0.103520473025172	-	.	gene_id "ENSRNOG00000089168"; transcript_id "ENSRNOG00000089168_tx_18"; exon_id "7_126069050_126069460_-"; exonnum "1"; txlen "1306";
7	sraer114_ss	exon	126069050	126069460	0.0265535785826649	-	.	gene_id "ENSRNOG00000089168"; transcript_id "ENSRNOG00000089168_tx_44"; exon_id "7_126069050_126069460_-"; exonnum "1"; txlen "891";
7	ensembl	exon	126070699	126070856	0	-	.	gene_id "ENSRNOG00000089168"; gene_version "1"; transcript_id "ENSRNOT00000171186"; transcript_version "1"; exon_number "3"; gene_source "ensembl"; gene_biotype "lncRNA"; transcript_source "ensembl"; transcript_biotype "lncRNA"; exon_id "ENSRNOE00000806147"; exon_version "1"; tag "Ensembl_canonical";
7	ENSEMBL114_rn	exon	126070699	126070856	0.00997164620237902	-	.	gene_id "ENSRNOG00000089168"; transcript_id "ENSRNOG00000089168_tx_59"; exon_id "7_126070699_126070856_-"; exonnum "3"; txlen "3636";
7	ENSEMBL114_rn	exon	126070699	126070856	0.00997164620237902	-	.	gene_id "ENSRNOG00000089168"; transcript_id "ENSRNOG00000089168_tx_60"; exon_id "7_126070699_126070856_-"; exonnum "3"; txlen "4303";
7	ENSEMBL114_rn	exon	126070699	126070856	0.00997164620237902	-	.	gene_id "ENSRNOG00000089168"; transcript_id "ENSRNOG00000089168_tx_61"; exon_id "7_126070699_126070856_-"; exonnum "3"; txlen "3430";
7	ENSEMBL114_rn	exon	126070699	126070856	0.00997164620237902	-	.	gene_id "ENSRNOG00000089168"; transcript_id "ENSRNOG00000089168_tx_62"; exon_id "7_126070699_126070856_-"; exonnum "3"; txlen "3720";
7	ENSEMBL114_rn	exon	126070699	126070856	0.00830970516864918	-	.	gene_id "ENSRNOG00000089168"; transcript_id "ENSRNOG00000089168_tx_69"; exon_id "7_126070699_126070856_-"; exonnum "4"; txlen "3952";
7	ENSEMBL114_rn	exon	126070699	126070856	0.00830970516864918	-	.	gene_id "ENSRNOG00000089168"; transcript_id "ENSRNOG00000089168_tx_71"; exon_id "7_126070699_126070856_-"; exonnum "4"; txlen "4619";
7	ENSEMBL114_rn	exon	126070699	126070856	0.00830970516864918	-	.	gene_id "ENSRNOG00000089168"; transcript_id "ENSRNOG00000089168_tx_72"; exon_id "7_126070699_126070856_-"; exonnum "4"; txlen "3746";
7	ENSEMBL114_rn	exon	126070699	126070856	0.00830970516864918	-	.	gene_id "ENSRNOG00000089168"; transcript_id "ENSRNOG00000089168_tx_73"; exon_id "7_126070699_126070856_-"; exonnum "4"; txlen "4036";
7	ENSEMBL114_rn	exon	126070699	126070856	0.0029914938607137	-	.	gene_id "ENSRNOG00000089168"; transcript_id "ENSRNOG00000089168_tx_77"; exon_id "7_126070699_126070856_-"; exonnum "5"; txlen "4703";
7	ENSEMBL114_rn	exon	126070699	126070856	0.0029914938607137	-	.	gene_id "ENSRNOG00000089168"; transcript_id "ENSRNOG00000089168_tx_78"; exon_id "7_126070699_126070856_-"; exonnum "5"; txlen "4120";
7	sraer114_es	exon	126075796	126075872	0.00830970516864918	-	.	gene_id "ENSRNOG00000089168"; transcript_id "ENSRNOG00000089168_tx_74"; exon_id "7_126075796_126075872_-"; exonnum "4"; txlen "628";
7	sraer114_mid	exon	126089495	126089622	0.129417396052232	-	.	gene_id "ENSRNOG00000089168"; transcript_id "ENSRNOG00000089168_tx_11"; exon_id "7_126089495_126089622_-"; exonnum "3"; txlen "996";
7	sraer114_mid	exon	126089495	126089622	0.123531865580224	-	.	gene_id "ENSRNOG00000089168"; transcript_id "ENSRNOG00000089168_tx_13"; exon_id "7_126089495_126089622_-"; exonnum "3"; txlen "1361";
7	sraer114_mid	exon	126089495	126089622	0.123531865580224	-	.	gene_id "ENSRNOG00000089168"; transcript_id "ENSRNOG00000089168_tx_14"; exon_id "7_126089495_126089622_-"; exonnum "3"; txlen "930";
7	sraer114_mid	exon	126089495	126089622	0.0601485627053004	-	.	gene_id "ENSRNOG00000089168"; transcript_id "ENSRNOG00000089168_tx_27"; exon_id "7_126089495_126089622_-"; exonnum "2"; txlen "1222";
7	sraer114_mid	exon	126089495	126089622	0.0601485627053004	-	.	gene_id "ENSRNOG00000089168"; transcript_id "ENSRNOG00000089168_tx_28"; exon_id "7_126089495_126089622_-"; exonnum "2"; txlen "965";
7	sraer114_mid	exon	126089495	126089622	0.142777433900409	-	.	gene_id "ENSRNOG00000089168"; transcript_id "ENSRNOG00000089168_tx_3"; exon_id "7_126089495_126089622_-"; exonnum "3"; txlen "1253";
7	sraer114_mid	exon	126089495	126089622	0.0587676932976092	-	.	gene_id "ENSRNOG00000089168"; transcript_id "ENSRNOG00000089168_tx_30"; exon_id "7_126089495_126089622_-"; exonnum "2"; txlen "899";
7	sraer114_mid	exon	126089495	126089622	0.0481043090265668	-	.	gene_id "ENSRNOG00000089168"; transcript_id "ENSRNOG00000089168_tx_32"; exon_id "7_126089495_126089622_-"; exonnum "2"; txlen "1433";
7	sraer114_mid	exon	126089495	126089622	0.0481043090265668	-	.	gene_id "ENSRNOG00000089168"; transcript_id "ENSRNOG00000089168_tx_33"; exon_id "7_126089495_126089622_-"; exonnum "2"; txlen "1176";
7	sraer114_mid	exon	126089495	126089622	0.0481043090265668	-	.	gene_id "ENSRNOG00000089168"; transcript_id "ENSRNOG00000089168_tx_34"; exon_id "7_126089495_126089622_-"; exonnum "2"; txlen "1541";
7	sraer114_mid	exon	126089495	126089622	0.0481043090265668	-	.	gene_id "ENSRNOG00000089168"; transcript_id "ENSRNOG00000089168_tx_35"; exon_id "7_126089495_126089622_-"; exonnum "2"; txlen "1367";
7	sraer114_mid	exon	126089495	126089622	0.0481043090265668	-	.	gene_id "ENSRNOG00000089168"; transcript_id "ENSRNOG00000089168_tx_36"; exon_id "7_126089495_126089622_-"; exonnum "2"; txlen "1110";
7	sraer114_mid	exon	126089495	126089622	0.0464065026565578	-	.	gene_id "ENSRNOG00000089168"; transcript_id "ENSRNOG00000089168_tx_37"; exon_id "7_126089495_126089622_-"; exonnum "2"; txlen "1156";
7	sraer114_mid	exon	126089495	126089622	0.0450256332488665	-	.	gene_id "ENSRNOG00000089168"; transcript_id "ENSRNOG00000089168_tx_38"; exon_id "7_126089495_126089622_-"; exonnum "2"; txlen "1330";
7	sraer114_mid	exon	126089495	126089622	0.0265535785826649	-	.	gene_id "ENSRNOG00000089168"; transcript_id "ENSRNOG00000089168_tx_45"; exon_id "7_126089495_126089622_-"; exonnum "3"; txlen "772";
7	sraer114_mid	exon	126089495	126089622	0.0265535785826649	-	.	gene_id "ENSRNOG00000089168"; transcript_id "ENSRNOG00000089168_tx_48"; exon_id "7_126089495_126089622_-"; exonnum "2"; txlen "952";
7	sraer114_mid	exon	126089495	126089622	0.0265535785826649	-	.	gene_id "ENSRNOG00000089168"; transcript_id "ENSRNOG00000089168_tx_49"; exon_id "7_126089495_126089622_-"; exonnum "2"; txlen "741";
7	sraer114_mid	exon	126089495	126089622	0.00830970516864918	-	.	gene_id "ENSRNOG00000089168"; transcript_id "ENSRNOG00000089168_tx_68"; exon_id "7_126089495_126089622_-"; exonnum "3"; txlen "2127";
7	sraer114_mid	exon	126089495	126089622	0.00830970516864918	-	.	gene_id "ENSRNOG00000089168"; transcript_id "ENSRNOG00000089168_tx_69"; exon_id "7_126089495_126089622_-"; exonnum "3"; txlen "3952";
7	sraer114_mid	exon	126089495	126089622	0.13501999256921	-	.	gene_id "ENSRNOG00000089168"; transcript_id "ENSRNOG00000089168_tx_7"; exon_id "7_126089495_126089622_-"; exonnum "3"; txlen "1187";
7	sraer114_mid	exon	126089495	126089622	0.00830970516864918	-	.	gene_id "ENSRNOG00000089168"; transcript_id "ENSRNOG00000089168_tx_70"; exon_id "7_126089495_126089622_-"; exonnum "3"; txlen "1921";
7	sraer114_mid	exon	126089495	126089622	0.00830970516864918	-	.	gene_id "ENSRNOG00000089168"; transcript_id "ENSRNOG00000089168_tx_71"; exon_id "7_126089495_126089622_-"; exonnum "3"; txlen "4619";
7	sraer114_mid	exon	126089495	126089622	0.00830970516864918	-	.	gene_id "ENSRNOG00000089168"; transcript_id "ENSRNOG00000089168_tx_72"; exon_id "7_126089495_126089622_-"; exonnum "3"; txlen "3746";
7	sraer114_mid	exon	126089495	126089622	0.00830970516864918	-	.	gene_id "ENSRNOG00000089168"; transcript_id "ENSRNOG00000089168_tx_73"; exon_id "7_126089495_126089622_-"; exonnum "3"; txlen "4036";
7	sraer114_mid	exon	126089495	126089622	0.00830970516864918	-	.	gene_id "ENSRNOG00000089168"; transcript_id "ENSRNOG00000089168_tx_74"; exon_id "7_126089495_126089622_-"; exonnum "3"; txlen "628";
7	sraer114_mid	exon	126089495	126089622	0.0029914938607137	-	.	gene_id "ENSRNOG00000089168"; transcript_id "ENSRNOG00000089168_tx_77"; exon_id "7_126089495_126089622_-"; exonnum "4"; txlen "4703";
7	sraer114_mid	exon	126089495	126089622	0.0029914938607137	-	.	gene_id "ENSRNOG00000089168"; transcript_id "ENSRNOG00000089168_tx_78"; exon_id "7_126089495_126089622_-"; exonnum "4"; txlen "4120";
7	ensembl	exon	126089495	126089662	0	-	.	gene_id "ENSRNOG00000089168"; gene_version "1"; transcript_id "ENSRNOT00000171186"; transcript_version "1"; exon_number "2"; gene_source "ensembl"; gene_biotype "lncRNA"; transcript_source "ensembl"; transcript_biotype "lncRNA"; exon_id "ENSRNOE00000693815"; exon_version "1"; tag "Ensembl_canonical";
7	ENSEMBL114_rn	exon	126089495	126089662	0.103220948118548	-	.	gene_id "ENSRNOG00000089168"; transcript_id "ENSRNOG00000089168_tx_19"; exon_id "7_126089495_126089662_-"; exonnum "2"; txlen "1005";
7	ENSEMBL114_rn	exon	126089495	126089662	0.0992109536055933	-	.	gene_id "ENSRNOG00000089168"; transcript_id "ENSRNOG00000089168_tx_20"; exon_id "7_126089495_126089662_-"; exonnum "2"; txlen "1262";
7	ENSEMBL114_rn	exon	126089495	126089662	0.0895594073471193	-	.	gene_id "ENSRNOG00000089168"; transcript_id "ENSRNOG00000089168_tx_21"; exon_id "7_126089495_126089662_-"; exonnum "2"; txlen "939";
7	ENSEMBL114_rn	exon	126089495	126089662	0.0753638134628637	-	.	gene_id "ENSRNOG00000089168"; transcript_id "ENSRNOG00000089168_tx_22"; exon_id "7_126089495_126089662_-"; exonnum "3"; txlen "1293";
7	ENSEMBL114_rn	exon	126089495	126089662	0.0745018755371748	-	.	gene_id "ENSRNOG00000089168"; transcript_id "ENSRNOG00000089168_tx_23"; exon_id "7_126089495_126089662_-"; exonnum "3"; txlen "1227";
7	ENSEMBL114_rn	exon	126089495	126089662	0.0688992790201974	-	.	gene_id "ENSRNOG00000089168"; transcript_id "ENSRNOG00000089168_tx_24"; exon_id "7_126089495_126089662_-"; exonnum "3"; txlen "1036";
7	ENSEMBL114_rn	exon	126089495	126089662	0.0642673568594933	-	.	gene_id "ENSRNOG00000089168"; transcript_id "ENSRNOG00000089168_tx_25"; exon_id "7_126089495_126089662_-"; exonnum "3"; txlen "1401";
7	ENSEMBL114_rn	exon	126089495	126089662	0.0642673568594933	-	.	gene_id "ENSRNOG00000089168"; transcript_id "ENSRNOG00000089168_tx_26"; exon_id "7_126089495_126089662_-"; exonnum "3"; txlen "970";
7	ENSEMBL114_rn	exon	126089495	126089662	0.0600993001251419	-	.	gene_id "ENSRNOG00000089168"; transcript_id "ENSRNOG00000089168_tx_29"; exon_id "7_126089495_126089662_-"; exonnum "2"; txlen "1196";
7	ENSEMBL114_rn	exon	126089495	126089662	0.05618583294303	-	.	gene_id "ENSRNOG00000089168"; transcript_id "ENSRNOG00000089168_tx_31"; exon_id "7_126089495_126089662_-"; exonnum "2"; txlen "1370";
7	ENSEMBL114_rn	exon	126089495	126089662	0.138248857735975	-	.	gene_id "ENSRNOG00000089168"; transcript_id "ENSRNOG00000089168_tx_4"; exon_id "7_126089495_126089662_-"; exonnum "2"; txlen "1473";
7	ENSEMBL114_rn	exon	126089495	126089662	0.0265535785826649	-	.	gene_id "ENSRNOG00000089168"; transcript_id "ENSRNOG00000089168_tx_46"; exon_id "7_126089495_126089662_-"; exonnum "2"; txlen "992";
7	ENSEMBL114_rn	exon	126089495	126089662	0.0265535785826649	-	.	gene_id "ENSRNOG00000089168"; transcript_id "ENSRNOG00000089168_tx_47"; exon_id "7_126089495_126089662_-"; exonnum "2"; txlen "781";
7	ENSEMBL114_rn	exon	126089495	126089662	0.135461734218812	-	.	gene_id "ENSRNOG00000089168"; transcript_id "ENSRNOG00000089168_tx_5"; exon_id "7_126089495_126089662_-"; exonnum "2"; txlen "1216";
7	ENSEMBL114_rn	exon	126089495	126089662	0.0265535785826649	-	.	gene_id "ENSRNOG00000089168"; transcript_id "ENSRNOG00000089168_tx_50"; exon_id "7_126089495_126089662_-"; exonnum "3"; txlen "812";
7	ENSEMBL114_rn	exon	126089495	126089662	0.0119659754428548	-	.	gene_id "ENSRNOG00000089168"; transcript_id "ENSRNOG00000089168_tx_54"; exon_id "7_126089495_126089662_-"; exonnum "2"; txlen "1811";
7	ENSEMBL114_rn	exon	126089495	126089662	0.0119659754428548	-	.	gene_id "ENSRNOG00000089168"; transcript_id "ENSRNOG00000089168_tx_55"; exon_id "7_126089495_126089662_-"; exonnum "2"; txlen "2478";
7	ENSEMBL114_rn	exon	126089495	126089662	0.0119659754428548	-	.	gene_id "ENSRNOG00000089168"; transcript_id "ENSRNOG00000089168_tx_56"; exon_id "7_126089495_126089662_-"; exonnum "2"; txlen "1605";
7	ENSEMBL114_rn	exon	126089495	126089662	0.0119659754428548	-	.	gene_id "ENSRNOG00000089168"; transcript_id "ENSRNOG00000089168_tx_57"; exon_id "7_126089495_126089662_-"; exonnum "2"; txlen "1895";
7	ENSEMBL114_rn	exon	126089495	126089662	0.00997164620237902	-	.	gene_id "ENSRNOG00000089168"; transcript_id "ENSRNOG00000089168_tx_59"; exon_id "7_126089495_126089662_-"; exonnum "2"; txlen "3636";
7	ENSEMBL114_rn	exon	126089495	126089662	0.135461734218812	-	.	gene_id "ENSRNOG00000089168"; transcript_id "ENSRNOG00000089168_tx_6"; exon_id "7_126089495_126089662_-"; exonnum "2"; txlen "1581";
7	ENSEMBL114_rn	exon	126089495	126089662	0.00997164620237902	-	.	gene_id "ENSRNOG00000089168"; transcript_id "ENSRNOG00000089168_tx_60"; exon_id "7_126089495_126089662_-"; exonnum "2"; txlen "4303";
7	ENSEMBL114_rn	exon	126089495	126089662	0.00997164620237902	-	.	gene_id "ENSRNOG00000089168"; transcript_id "ENSRNOG00000089168_tx_61"; exon_id "7_126089495_126089662_-"; exonnum "2"; txlen "3430";
7	ENSEMBL114_rn	exon	126089495	126089662	0.00997164620237902	-	.	gene_id "ENSRNOG00000089168"; transcript_id "ENSRNOG00000089168_tx_62"; exon_id "7_126089495_126089662_-"; exonnum "2"; txlen "3720";
7	ENSEMBL114_rn	exon	126089495	126089662	0.00997164620237902	-	.	gene_id "ENSRNOG00000089168"; transcript_id "ENSRNOG00000089168_tx_63"; exon_id "7_126089495_126089662_-"; exonnum "2"; txlen "2272";
7	ENSEMBL114_rn	exon	126089495	126089662	0.133537561857749	-	.	gene_id "ENSRNOG00000089168"; transcript_id "ENSRNOG00000089168_tx_8"; exon_id "7_126089495_126089662_-"; exonnum "2"; txlen "1150";
7	ENSEMBL114_rn	exon	126089495	126089662	0.131944815469145	-	.	gene_id "ENSRNOG00000089168"; transcript_id "ENSRNOG00000089168_tx_9"; exon_id "7_126089495_126089662_-"; exonnum "2"; txlen "1407";
7	sraer114_ss	exon	126089756	126089822	0.0119659754428548	-	.	gene_id "ENSRNOG00000089168"; transcript_id "ENSRNOG00000089168_tx_54"; exon_id "7_126089756_126089822_-"; exonnum "1"; txlen "1811";
7	sraer114_ss	exon	126089756	126089822	0.0119659754428548	-	.	gene_id "ENSRNOG00000089168"; transcript_id "ENSRNOG00000089168_tx_55"; exon_id "7_126089756_126089822_-"; exonnum "1"; txlen "2478";
7	sraer114_ss	exon	126089756	126089822	0.0119659754428548	-	.	gene_id "ENSRNOG00000089168"; transcript_id "ENSRNOG00000089168_tx_56"; exon_id "7_126089756_126089822_-"; exonnum "1"; txlen "1605";
7	sraer114_ss	exon	126089756	126089822	0.0119659754428548	-	.	gene_id "ENSRNOG00000089168"; transcript_id "ENSRNOG00000089168_tx_57"; exon_id "7_126089756_126089822_-"; exonnum "1"; txlen "1895";
7	sraer114_ss	exon	126089756	126089822	0.00997164620237902	-	.	gene_id "ENSRNOG00000089168"; transcript_id "ENSRNOG00000089168_tx_59"; exon_id "7_126089756_126089822_-"; exonnum "1"; txlen "3636";
7	sraer114_ss	exon	126089756	126089822	0.00997164620237902	-	.	gene_id "ENSRNOG00000089168"; transcript_id "ENSRNOG00000089168_tx_60"; exon_id "7_126089756_126089822_-"; exonnum "1"; txlen "4303";
7	sraer114_ss	exon	126089756	126089822	0.00997164620237902	-	.	gene_id "ENSRNOG00000089168"; transcript_id "ENSRNOG00000089168_tx_61"; exon_id "7_126089756_126089822_-"; exonnum "1"; txlen "3430";
7	sraer114_ss	exon	126089756	126089822	0.00997164620237902	-	.	gene_id "ENSRNOG00000089168"; transcript_id "ENSRNOG00000089168_tx_62"; exon_id "7_126089756_126089822_-"; exonnum "1"; txlen "3720";
7	sraer114_ss	exon	126089756	126089822	0.00997164620237902	-	.	gene_id "ENSRNOG00000089168"; transcript_id "ENSRNOG00000089168_tx_63"; exon_id "7_126089756_126089822_-"; exonnum "1"; txlen "2272";
7	sraer114_mid	exon	126105289	126105372	0.129417396052232	-	.	gene_id "ENSRNOG00000089168"; transcript_id "ENSRNOG00000089168_tx_11"; exon_id "7_126105289_126105372_-"; exonnum "2"; txlen "996";
7	sraer114_mid	exon	126105289	126105372	0.123531865580224	-	.	gene_id "ENSRNOG00000089168"; transcript_id "ENSRNOG00000089168_tx_13"; exon_id "7_126105289_126105372_-"; exonnum "2"; txlen "1361";
7	sraer114_mid	exon	126105289	126105372	0.123531865580224	-	.	gene_id "ENSRNOG00000089168"; transcript_id "ENSRNOG00000089168_tx_14"; exon_id "7_126105289_126105372_-"; exonnum "2"; txlen "930";
7	sraer114_mid	exon	126105289	126105372	0.0753638134628637	-	.	gene_id "ENSRNOG00000089168"; transcript_id "ENSRNOG00000089168_tx_22"; exon_id "7_126105289_126105372_-"; exonnum "2"; txlen "1293";
7	sraer114_mid	exon	126105289	126105372	0.0745018755371748	-	.	gene_id "ENSRNOG00000089168"; transcript_id "ENSRNOG00000089168_tx_23"; exon_id "7_126105289_126105372_-"; exonnum "2"; txlen "1227";
7	sraer114_mid	exon	126105289	126105372	0.0688992790201974	-	.	gene_id "ENSRNOG00000089168"; transcript_id "ENSRNOG00000089168_tx_24"; exon_id "7_126105289_126105372_-"; exonnum "2"; txlen "1036";
7	sraer114_mid	exon	126105289	126105372	0.0642673568594933	-	.	gene_id "ENSRNOG00000089168"; transcript_id "ENSRNOG00000089168_tx_25"; exon_id "7_126105289_126105372_-"; exonnum "2"; txlen "1401";
7	sraer114_mid	exon	126105289	126105372	0.0642673568594933	-	.	gene_id "ENSRNOG00000089168"; transcript_id "ENSRNOG00000089168_tx_26"; exon_id "7_126105289_126105372_-"; exonnum "2"; txlen "970";
7	sraer114_mid	exon	126105289	126105372	0.142777433900409	-	.	gene_id "ENSRNOG00000089168"; transcript_id "ENSRNOG00000089168_tx_3"; exon_id "7_126105289_126105372_-"; exonnum "2"; txlen "1253";
7	sraer114_mid	exon	126105289	126105372	0.0265535785826649	-	.	gene_id "ENSRNOG00000089168"; transcript_id "ENSRNOG00000089168_tx_45"; exon_id "7_126105289_126105372_-"; exonnum "2"; txlen "772";
7	sraer114_mid	exon	126105289	126105372	0.0265535785826649	-	.	gene_id "ENSRNOG00000089168"; transcript_id "ENSRNOG00000089168_tx_50"; exon_id "7_126105289_126105372_-"; exonnum "2"; txlen "812";
7	sraer114_mid	exon	126105289	126105372	0.13501999256921	-	.	gene_id "ENSRNOG00000089168"; transcript_id "ENSRNOG00000089168_tx_7"; exon_id "7_126105289_126105372_-"; exonnum "2"; txlen "1187";
7	sraer114_mid	exon	126105289	126105372	0.0029914938607137	-	.	gene_id "ENSRNOG00000089168"; transcript_id "ENSRNOG00000089168_tx_77"; exon_id "7_126105289_126105372_-"; exonnum "3"; txlen "4703";
7	sraer114_mid	exon	126105289	126105372	0.0029914938607137	-	.	gene_id "ENSRNOG00000089168"; transcript_id "ENSRNOG00000089168_tx_78"; exon_id "7_126105289_126105372_-"; exonnum "3"; txlen "4120";
7	sraer114_ss	exon	126106035	126106114	0.129417396052232	-	.	gene_id "ENSRNOG00000089168"; transcript_id "ENSRNOG00000089168_tx_11"; exon_id "7_126106035_126106114_-"; exonnum "1"; txlen "996";
7	sraer114_ss	exon	126106035	126106114	0.123531865580224	-	.	gene_id "ENSRNOG00000089168"; transcript_id "ENSRNOG00000089168_tx_13"; exon_id "7_126106035_126106114_-"; exonnum "1"; txlen "1361";
7	sraer114_ss	exon	126106035	126106114	0.123531865580224	-	.	gene_id "ENSRNOG00000089168"; transcript_id "ENSRNOG00000089168_tx_14"; exon_id "7_126106035_126106114_-"; exonnum "1"; txlen "930";
7	sraer114_ss	exon	126106035	126106114	0.0753638134628637	-	.	gene_id "ENSRNOG00000089168"; transcript_id "ENSRNOG00000089168_tx_22"; exon_id "7_126106035_126106114_-"; exonnum "1"; txlen "1293";
7	sraer114_ss	exon	126106035	126106114	0.0745018755371748	-	.	gene_id "ENSRNOG00000089168"; transcript_id "ENSRNOG00000089168_tx_23"; exon_id "7_126106035_126106114_-"; exonnum "1"; txlen "1227";
7	sraer114_ss	exon	126106035	126106114	0.0688992790201974	-	.	gene_id "ENSRNOG00000089168"; transcript_id "ENSRNOG00000089168_tx_24"; exon_id "7_126106035_126106114_-"; exonnum "1"; txlen "1036";
7	sraer114_ss	exon	126106035	126106114	0.0642673568594933	-	.	gene_id "ENSRNOG00000089168"; transcript_id "ENSRNOG00000089168_tx_25"; exon_id "7_126106035_126106114_-"; exonnum "1"; txlen "1401";
7	sraer114_ss	exon	126106035	126106114	0.0642673568594933	-	.	gene_id "ENSRNOG00000089168"; transcript_id "ENSRNOG00000089168_tx_26"; exon_id "7_126106035_126106114_-"; exonnum "1"; txlen "970";
7	sraer114_ss	exon	126106035	126106114	0.142777433900409	-	.	gene_id "ENSRNOG00000089168"; transcript_id "ENSRNOG00000089168_tx_3"; exon_id "7_126106035_126106114_-"; exonnum "1"; txlen "1253";
7	sraer114_ss	exon	126106035	126106114	0.0265535785826649	-	.	gene_id "ENSRNOG00000089168"; transcript_id "ENSRNOG00000089168_tx_45"; exon_id "7_126106035_126106114_-"; exonnum "1"; txlen "772";
7	sraer114_ss	exon	126106035	126106114	0.0265535785826649	-	.	gene_id "ENSRNOG00000089168"; transcript_id "ENSRNOG00000089168_tx_50"; exon_id "7_126106035_126106114_-"; exonnum "1"; txlen "812";
7	sraer114_ss	exon	126106035	126106114	0.13501999256921	-	.	gene_id "ENSRNOG00000089168"; transcript_id "ENSRNOG00000089168_tx_7"; exon_id "7_126106035_126106114_-"; exonnum "1"; txlen "1187";
7	sraer114_es	exon	126114588	126114720	0.030579715020629	-	.	gene_id "ENSRNOG00000089168"; transcript_id "ENSRNOG00000089168_tx_41"; exon_id "7_126114588_126114720_-"; exonnum "3"; txlen "556";
7	sraer114_mid	exon	126116065	126116264	0.030579715020629	-	.	gene_id "ENSRNOG00000089168"; transcript_id "ENSRNOG00000089168_tx_41"; exon_id "7_126116065_126116264_-"; exonnum "2"; txlen "556";
7	sraer114_mid	exon	126116065	126116264	0.00830970516864918	-	.	gene_id "ENSRNOG00000089168"; transcript_id "ENSRNOG00000089168_tx_68"; exon_id "7_126116065_126116264_-"; exonnum "2"; txlen "2127";
7	sraer114_mid	exon	126116065	126116264	0.00830970516864918	-	.	gene_id "ENSRNOG00000089168"; transcript_id "ENSRNOG00000089168_tx_69"; exon_id "7_126116065_126116264_-"; exonnum "2"; txlen "3952";
7	sraer114_mid	exon	126116065	126116264	0.00830970516864918	-	.	gene_id "ENSRNOG00000089168"; transcript_id "ENSRNOG00000089168_tx_70"; exon_id "7_126116065_126116264_-"; exonnum "2"; txlen "1921";
7	sraer114_mid	exon	126116065	126116264	0.00830970516864918	-	.	gene_id "ENSRNOG00000089168"; transcript_id "ENSRNOG00000089168_tx_71"; exon_id "7_126116065_126116264_-"; exonnum "2"; txlen "4619";
7	sraer114_mid	exon	126116065	126116264	0.00830970516864918	-	.	gene_id "ENSRNOG00000089168"; transcript_id "ENSRNOG00000089168_tx_72"; exon_id "7_126116065_126116264_-"; exonnum "2"; txlen "3746";
7	sraer114_mid	exon	126116065	126116264	0.00830970516864918	-	.	gene_id "ENSRNOG00000089168"; transcript_id "ENSRNOG00000089168_tx_73"; exon_id "7_126116065_126116264_-"; exonnum "2"; txlen "4036";
7	sraer114_mid	exon	126116065	126116264	0.00830970516864918	-	.	gene_id "ENSRNOG00000089168"; transcript_id "ENSRNOG00000089168_tx_74"; exon_id "7_126116065_126116264_-"; exonnum "2"; txlen "628";
7	sraer114_mid	exon	126116065	126116264	0.0029914938607137	-	.	gene_id "ENSRNOG00000089168"; transcript_id "ENSRNOG00000089168_tx_77"; exon_id "7_126116065_126116264_-"; exonnum "2"; txlen "4703";
7	sraer114_mid	exon	126116065	126116264	0.0029914938607137	-	.	gene_id "ENSRNOG00000089168"; transcript_id "ENSRNOG00000089168_tx_78"; exon_id "7_126116065_126116264_-"; exonnum "2"; txlen "4120";
7	sraer114_ss	exon	126117148	126117370	0.030579715020629	-	.	gene_id "ENSRNOG00000089168"; transcript_id "ENSRNOG00000089168_tx_41"; exon_id "7_126117148_126117370_-"; exonnum "1"; txlen "556";
7	sraer114_ss	exon	126117148	126117370	0.00830970516864918	-	.	gene_id "ENSRNOG00000089168"; transcript_id "ENSRNOG00000089168_tx_68"; exon_id "7_126117148_126117370_-"; exonnum "1"; txlen "2127";
7	sraer114_ss	exon	126117148	126117370	0.00830970516864918	-	.	gene_id "ENSRNOG00000089168"; transcript_id "ENSRNOG00000089168_tx_69"; exon_id "7_126117148_126117370_-"; exonnum "1"; txlen "3952";
7	sraer114_ss	exon	126117148	126117370	0.00830970516864918	-	.	gene_id "ENSRNOG00000089168"; transcript_id "ENSRNOG00000089168_tx_70"; exon_id "7_126117148_126117370_-"; exonnum "1"; txlen "1921";
7	sraer114_ss	exon	126117148	126117370	0.00830970516864918	-	.	gene_id "ENSRNOG00000089168"; transcript_id "ENSRNOG00000089168_tx_71"; exon_id "7_126117148_126117370_-"; exonnum "1"; txlen "4619";
7	sraer114_ss	exon	126117148	126117370	0.00830970516864918	-	.	gene_id "ENSRNOG00000089168"; transcript_id "ENSRNOG00000089168_tx_72"; exon_id "7_126117148_126117370_-"; exonnum "1"; txlen "3746";
7	sraer114_ss	exon	126117148	126117370	0.00830970516864918	-	.	gene_id "ENSRNOG00000089168"; transcript_id "ENSRNOG00000089168_tx_73"; exon_id "7_126117148_126117370_-"; exonnum "1"; txlen "4036";
7	sraer114_ss	exon	126117148	126117370	0.00830970516864918	-	.	gene_id "ENSRNOG00000089168"; transcript_id "ENSRNOG00000089168_tx_74"; exon_id "7_126117148_126117370_-"; exonnum "1"; txlen "628";
7	sraer114_ss	exon	126117148	126117370	0.0029914938607137	-	.	gene_id "ENSRNOG00000089168"; transcript_id "ENSRNOG00000089168_tx_77"; exon_id "7_126117148_126117370_-"; exonnum "1"; txlen "4703";
7	sraer114_ss	exon	126117148	126117370	0.0029914938607137	-	.	gene_id "ENSRNOG00000089168"; transcript_id "ENSRNOG00000089168_tx_78"; exon_id "7_126117148_126117370_-"; exonnum "1"; txlen "4120";
7	sraer114_ss	exon	126153360	126153492	0.127323709766345	-	.	gene_id "ENSRNOG00000089168"; transcript_id "ENSRNOG00000089168_tx_12"; exon_id "7_126153360_126153492_-"; exonnum "1"; txlen "837";
7	sraer114_ss	exon	126153360	126153492	0.103220948118548	-	.	gene_id "ENSRNOG00000089168"; transcript_id "ENSRNOG00000089168_tx_19"; exon_id "7_126153360_126153492_-"; exonnum "1"; txlen "1005";
7	sraer114_ss	exon	126153360	126153492	0.0992109536055933	-	.	gene_id "ENSRNOG00000089168"; transcript_id "ENSRNOG00000089168_tx_20"; exon_id "7_126153360_126153492_-"; exonnum "1"; txlen "1262";
7	sraer114_ss	exon	126153360	126153492	0.0895594073471193	-	.	gene_id "ENSRNOG00000089168"; transcript_id "ENSRNOG00000089168_tx_21"; exon_id "7_126153360_126153492_-"; exonnum "1"; txlen "939";
7	sraer114_ss	exon	126153360	126153492	0.0601485627053004	-	.	gene_id "ENSRNOG00000089168"; transcript_id "ENSRNOG00000089168_tx_27"; exon_id "7_126153360_126153492_-"; exonnum "1"; txlen "1222";
7	sraer114_ss	exon	126153360	126153492	0.0601485627053004	-	.	gene_id "ENSRNOG00000089168"; transcript_id "ENSRNOG00000089168_tx_28"; exon_id "7_126153360_126153492_-"; exonnum "1"; txlen "965";
7	sraer114_ss	exon	126153360	126153492	0.0600993001251419	-	.	gene_id "ENSRNOG00000089168"; transcript_id "ENSRNOG00000089168_tx_29"; exon_id "7_126153360_126153492_-"; exonnum "1"; txlen "1196";
7	sraer114_ss	exon	126153360	126153492	0.0587676932976092	-	.	gene_id "ENSRNOG00000089168"; transcript_id "ENSRNOG00000089168_tx_30"; exon_id "7_126153360_126153492_-"; exonnum "1"; txlen "899";
7	sraer114_ss	exon	126153360	126153492	0.05618583294303	-	.	gene_id "ENSRNOG00000089168"; transcript_id "ENSRNOG00000089168_tx_31"; exon_id "7_126153360_126153492_-"; exonnum "1"; txlen "1370";
7	sraer114_ss	exon	126153360	126153492	0.0464065026565578	-	.	gene_id "ENSRNOG00000089168"; transcript_id "ENSRNOG00000089168_tx_37"; exon_id "7_126153360_126153492_-"; exonnum "1"; txlen "1156";
7	sraer114_ss	exon	126153360	126153492	0.0450256332488665	-	.	gene_id "ENSRNOG00000089168"; transcript_id "ENSRNOG00000089168_tx_38"; exon_id "7_126153360_126153492_-"; exonnum "1"; txlen "1330";
7	sraer114_ss	exon	126153360	126153492	0.0294472715330199	-	.	gene_id "ENSRNOG00000089168"; transcript_id "ENSRNOG00000089168_tx_42"; exon_id "7_126153360_126153492_-"; exonnum "1"; txlen "771";
7	sraer114_ss	exon	126153360	126153492	0.0265535785826649	-	.	gene_id "ENSRNOG00000089168"; transcript_id "ENSRNOG00000089168_tx_47"; exon_id "7_126153360_126153492_-"; exonnum "1"; txlen "781";
7	sraer114_ss	exon	126153360	126153492	0.0265535785826649	-	.	gene_id "ENSRNOG00000089168"; transcript_id "ENSRNOG00000089168_tx_49"; exon_id "7_126153360_126153492_-"; exonnum "1"; txlen "741";
7	sraer114_es	exon	126156755	126157171	0.0492588124432044	-	.	gene_id "sraer114_gene_52226"; transcript_id "sraer114_gene_52226_tx_1"; exon_id "7_126156755_126157171_-"; exonnum "3"; txlen "614";
7	sraer114_es	exon	126156755	126157171	0.0423317919433788	-	.	gene_id "sraer114_gene_52226"; transcript_id "sraer114_gene_52226_tx_2"; exon_id "7_126156755_126157171_-"; exonnum "3"; txlen "611";
7	sraer114_mid	exon	126158078	126158215	0.0423317919433788	-	.	gene_id "sraer114_gene_52226"; transcript_id "sraer114_gene_52226_tx_2"; exon_id "7_126158078_126158215_-"; exonnum "2"; txlen "611";
7	sraer114_mid	exon	126158078	126158218	0.0492588124432044	-	.	gene_id "sraer114_gene_52226"; transcript_id "sraer114_gene_52226_tx_1"; exon_id "7_126158078_126158218_-"; exonnum "2"; txlen "614";
7	sraer114_ss	exon	126158611	126158666	0.0492588124432044	-	.	gene_id "sraer114_gene_52226"; transcript_id "sraer114_gene_52226_tx_1"; exon_id "7_126158611_126158666_-"; exonnum "1"; txlen "614";
7	sraer114_ss	exon	126158611	126158666	0.0423317919433788	-	.	gene_id "sraer114_gene_52226"; transcript_id "sraer114_gene_52226_tx_2"; exon_id "7_126158611_126158666_-"; exonnum "1"; txlen "611";
7	sraer114_es	exon	126175933	126175992	0.00930686978888708	-	.	gene_id "ENSRNOG00000089168"; transcript_id "ENSRNOG00000089168_tx_66"; exon_id "7_126175933_126175992_-"; exonnum "3"; txlen "531";
7	sraer114_mid	exon	126177007	126177133	0.00930686978888708	-	.	gene_id "ENSRNOG00000089168"; transcript_id "ENSRNOG00000089168_tx_66"; exon_id "7_126177007_126177133_-"; exonnum "2"; txlen "531";
7	ensembl	exon	126195206	126195549	0	-	.	gene_id "ENSRNOG00000089168"; gene_version "1"; transcript_id "ENSRNOT00000171186"; transcript_version "1"; exon_number "1"; gene_source "ensembl"; gene_biotype "lncRNA"; transcript_source "ensembl"; transcript_biotype "lncRNA"; exon_id "ENSRNOE00000804141"; exon_version "1"; tag "Ensembl_canonical";
7	ENSEMBL114_rn	exon	126195206	126195549	0.0481043090265668	-	.	gene_id "ENSRNOG00000089168"; transcript_id "ENSRNOG00000089168_tx_32"; exon_id "7_126195206_126195549_-"; exonnum "1"; txlen "1433";
7	ENSEMBL114_rn	exon	126195206	126195549	0.0481043090265668	-	.	gene_id "ENSRNOG00000089168"; transcript_id "ENSRNOG00000089168_tx_33"; exon_id "7_126195206_126195549_-"; exonnum "1"; txlen "1176";
7	ENSEMBL114_rn	exon	126195206	126195549	0.0481043090265668	-	.	gene_id "ENSRNOG00000089168"; transcript_id "ENSRNOG00000089168_tx_34"; exon_id "7_126195206_126195549_-"; exonnum "1"; txlen "1541";
7	ENSEMBL114_rn	exon	126195206	126195549	0.0481043090265668	-	.	gene_id "ENSRNOG00000089168"; transcript_id "ENSRNOG00000089168_tx_35"; exon_id "7_126195206_126195549_-"; exonnum "1"; txlen "1367";
7	ENSEMBL114_rn	exon	126195206	126195549	0.0481043090265668	-	.	gene_id "ENSRNOG00000089168"; transcript_id "ENSRNOG00000089168_tx_36"; exon_id "7_126195206_126195549_-"; exonnum "1"; txlen "1110";
7	ENSEMBL114_rn	exon	126195206	126195549	0.138248857735975	-	.	gene_id "ENSRNOG00000089168"; transcript_id "ENSRNOG00000089168_tx_4"; exon_id "7_126195206_126195549_-"; exonnum "1"; txlen "1473";
7	ENSEMBL114_rn	exon	126195206	126195549	0.0265535785826649	-	.	gene_id "ENSRNOG00000089168"; transcript_id "ENSRNOG00000089168_tx_46"; exon_id "7_126195206_126195549_-"; exonnum "1"; txlen "992";
7	ENSEMBL114_rn	exon	126195206	126195549	0.0265535785826649	-	.	gene_id "ENSRNOG00000089168"; transcript_id "ENSRNOG00000089168_tx_48"; exon_id "7_126195206_126195549_-"; exonnum "1"; txlen "952";
7	ENSEMBL114_rn	exon	126195206	126195549	0.135461734218812	-	.	gene_id "ENSRNOG00000089168"; transcript_id "ENSRNOG00000089168_tx_5"; exon_id "7_126195206_126195549_-"; exonnum "1"; txlen "1216";
7	ENSEMBL114_rn	exon	126195206	126195549	0.135461734218812	-	.	gene_id "ENSRNOG00000089168"; transcript_id "ENSRNOG00000089168_tx_6"; exon_id "7_126195206_126195549_-"; exonnum "1"; txlen "1581";
7	ENSEMBL114_rn	exon	126195206	126195549	0.00930686978888708	-	.	gene_id "ENSRNOG00000089168"; transcript_id "ENSRNOG00000089168_tx_66"; exon_id "7_126195206_126195549_-"; exonnum "1"; txlen "531";
7	ENSEMBL114_rn	exon	126195206	126195549	0.133537561857749	-	.	gene_id "ENSRNOG00000089168"; transcript_id "ENSRNOG00000089168_tx_8"; exon_id "7_126195206_126195549_-"; exonnum "1"; txlen "1150";
7	ENSEMBL114_rn	exon	126195206	126195549	0.131944815469145	-	.	gene_id "ENSRNOG00000089168"; transcript_id "ENSRNOG00000089168_tx_9"; exon_id "7_126195206_126195549_-"; exonnum "1"; txlen "1407";
7	ensembl	exon	126230887	126231136	0	-	.	gene_id "ENSRNOG00000073141"; gene_version "1"; transcript_id "ENSRNOT00000156731"; transcript_version "1"; exon_number "3"; gene_source "ensembl"; gene_biotype "lncRNA"; transcript_source "ensembl"; transcript_biotype "lncRNA"; exon_id "ENSRNOE00000782128"; exon_version "1"; tag "Ensembl_canonical";
7	ensembl	gene	126230887	126243945	0	-	.	gene_id "ENSRNOG00000073141"; gene_version "1"; gene_source "ensembl"; gene_biotype "lncRNA";
7	ensembl	transcript	126230887	126243945	0	-	.	gene_id "ENSRNOG00000073141"; gene_version "1"; transcript_id "ENSRNOT00000156731"; transcript_version "1"; gene_source "ensembl"; gene_biotype "lncRNA"; transcript_source "ensembl"; transcript_biotype "lncRNA"; tag "Ensembl_canonical";
7	ensembl	exon	126241695	126241860	0	-	.	gene_id "ENSRNOG00000073141"; gene_version "1"; transcript_id "ENSRNOT00000156731"; transcript_version "1"; exon_number "2"; gene_source "ensembl"; gene_biotype "lncRNA"; transcript_source "ensembl"; transcript_biotype "lncRNA"; exon_id "ENSRNOE00000728037"; exon_version "1"; tag "Ensembl_canonical";
7	ensembl	exon	126243777	126243945	0	-	.	gene_id "ENSRNOG00000073141"; gene_version "1"; transcript_id "ENSRNOT00000156731"; transcript_version "1"; exon_number "1"; gene_source "ensembl"; gene_biotype "lncRNA"; transcript_source "ensembl"; transcript_biotype "lncRNA"; exon_id "ENSRNOE00000816111"; exon_version "1"; tag "Ensembl_canonical";
7	ensembl	exon	126247663	126248137	0	-	.	gene_id "ENSRNOG00000071866"; gene_version "1"; transcript_id "ENSRNOT00000121529"; transcript_version "1"; exon_number "4"; gene_source "ensembl"; gene_biotype "lncRNA"; transcript_source "ensembl"; transcript_biotype "lncRNA"; exon_id "ENSRNOE00000709648"; exon_version "1";
7	ensembl	exon	126247663	126248137	0	-	.	gene_id "ENSRNOG00000071866"; gene_version "1"; transcript_id "ENSRNOT00000154309"; transcript_version "1"; exon_number "3"; gene_source "ensembl"; gene_biotype "lncRNA"; transcript_source "ensembl"; transcript_biotype "lncRNA"; exon_id "ENSRNOE00000709648"; exon_version "1";
7	ensembl	gene	126247663	126269125	0	-	.	gene_id "ENSRNOG00000071866"; gene_version "1"; gene_source "ensembl"; gene_biotype "lncRNA";
7	ensembl	transcript	126247663	126269125	0	-	.	gene_id "ENSRNOG00000071866"; gene_version "1"; transcript_id "ENSRNOT00000121529"; transcript_version "1"; gene_source "ensembl"; gene_biotype "lncRNA"; transcript_source "ensembl"; transcript_biotype "lncRNA";
7	ensembl	transcript	126247663	126269125	0	-	.	gene_id "ENSRNOG00000071866"; gene_version "1"; transcript_id "ENSRNOT00000154309"; transcript_version "1"; gene_source "ensembl"; gene_biotype "lncRNA"; transcript_source "ensembl"; transcript_biotype "lncRNA";
7	ensembl	exon	126247830	126248137	0	-	.	gene_id "ENSRNOG00000071866"; gene_version "1"; transcript_id "ENSRNOT00000146344"; transcript_version "1"; exon_number "4"; gene_source "ensembl"; gene_biotype "lncRNA"; transcript_source "ensembl"; transcript_biotype "lncRNA"; exon_id "ENSRNOE00000713873"; exon_version "1";
7	ENSEMBL114_rn	exon	126247830	126248137	0.00423317919433788	-	.	gene_id "ENSRNOG00000071866"; transcript_id "ENSRNOG00000071866_tx_11"; exon_id "7_126247830_126248137_-"; exonnum "6"; txlen "1032";
7	ensembl	transcript	126247830	126269125	0	-	.	gene_id "ENSRNOG00000071866"; gene_version "1"; transcript_id "ENSRNOT00000146344"; transcript_version "1"; gene_source "ensembl"; gene_biotype "lncRNA"; transcript_source "ensembl"; transcript_biotype "lncRNA";
7	ensembl	exon	126252903	126253091	0	-	.	gene_id "ENSRNOG00000071866"; gene_version "1"; transcript_id "ENSRNOT00000121529"; transcript_version "1"; exon_number "3"; gene_source "ensembl"; gene_biotype "lncRNA"; transcript_source "ensembl"; transcript_biotype "lncRNA"; exon_id "ENSRNOE00000674167"; exon_version "1";
7	ensembl	exon	126252903	126253091	0	-	.	gene_id "ENSRNOG00000071866"; gene_version "1"; transcript_id "ENSRNOT00000154309"; transcript_version "1"; exon_number "2"; gene_source "ensembl"; gene_biotype "lncRNA"; transcript_source "ensembl"; transcript_biotype "lncRNA"; exon_id "ENSRNOE00000674167"; exon_version "1";
7	ENSEMBL114_rn	exon	126252903	126253091	0.00423317919433788	-	.	gene_id "ENSRNOG00000071866"; transcript_id "ENSRNOG00000071866_tx_11"; exon_id "7_126252903_126253091_-"; exonnum "5"; txlen "1032";
7	sraer114_mid	exon	126253340	126253431	0.00423317919433788	-	.	gene_id "ENSRNOG00000071866"; transcript_id "ENSRNOG00000071866_tx_11"; exon_id "7_126253340_126253431_-"; exonnum "4"; txlen "1032";
7	ensembl	exon	126255169	126255318	0	-	.	gene_id "ENSRNOG00000071866"; gene_version "1"; transcript_id "ENSRNOT00000121529"; transcript_version "1"; exon_number "2"; gene_source "ensembl"; gene_biotype "lncRNA"; transcript_source "ensembl"; transcript_biotype "lncRNA"; exon_id "ENSRNOE00000717025"; exon_version "1";
7	ensembl	exon	126255169	126255318	0	-	.	gene_id "ENSRNOG00000071866"; gene_version "1"; transcript_id "ENSRNOT00000146344"; transcript_version "1"; exon_number "3"; gene_source "ensembl"; gene_biotype "lncRNA"; transcript_source "ensembl"; transcript_biotype "lncRNA"; exon_id "ENSRNOE00000717025"; exon_version "1";
7	ENSEMBL114_rn	exon	126255169	126255318	0.00423317919433788	-	.	gene_id "ENSRNOG00000071866"; transcript_id "ENSRNOG00000071866_tx_11"; exon_id "7_126255169_126255318_-"; exonnum "3"; txlen "1032";
7	ensembl	exon	126260287	126260763	0	-	.	gene_id "ENSRNOG00000071866"; gene_version "1"; transcript_id "ENSRNOT00000157298"; transcript_version "1"; exon_number "5"; gene_source "ensembl"; gene_biotype "lncRNA"; transcript_source "ensembl"; transcript_biotype "lncRNA"; exon_id "ENSRNOE00000720118"; exon_version "1"; tag "Ensembl_canonical";
7	ensembl	transcript	126260287	126269125	0	-	.	gene_id "ENSRNOG00000071866"; gene_version "1"; transcript_id "ENSRNOT00000157298"; transcript_version "1"; gene_source "ensembl"; gene_biotype "lncRNA"; transcript_source "ensembl"; transcript_biotype "lncRNA"; tag "Ensembl_canonical";
7	sraer114_es	exon	126260379	126260511	0.120746268934253	-	.	gene_id "ENSRNOG00000071866"; transcript_id "ENSRNOG00000071866_tx_10"; exon_id "7_126260379_126260511_-"; exonnum "3"; txlen "547";
7	sraer114_es	exon	126260379	126260511	0.120746268934253	-	.	gene_id "ENSRNOG00000071866"; transcript_id "ENSRNOG00000071866_tx_9"; exon_id "7_126260379_126260511_-"; exonnum "4"; txlen "636";
7	ensembl	exon	126260529	126260763	0	-	.	gene_id "ENSRNOG00000071866"; gene_version "1"; transcript_id "ENSRNOT00000147659"; transcript_version "1"; exon_number "4"; gene_source "ensembl"; gene_biotype "lncRNA"; transcript_source "ensembl"; transcript_biotype "lncRNA"; exon_id "ENSRNOE00000711795"; exon_version "1";
7	ensembl	transcript	126260529	126269125	0	-	.	gene_id "ENSRNOG00000071866"; gene_version "1"; transcript_id "ENSRNOT00000147659"; transcript_version "1"; gene_source "ensembl"; gene_biotype "lncRNA"; transcript_source "ensembl"; transcript_biotype "lncRNA";
7	ensembl	exon	126260882	126261552	0	-	.	gene_id "ENSRNOG00000071866"; gene_version "1"; transcript_id "ENSRNOT00000157298"; transcript_version "1"; exon_number "4"; gene_source "ensembl"; gene_biotype "lncRNA"; transcript_source "ensembl"; transcript_biotype "lncRNA"; exon_id "ENSRNOE00000818749"; exon_version "1"; tag "Ensembl_canonical";
7	ensembl	exon	126260882	126261552	0	-	.	gene_id "ENSRNOG00000071866"; gene_version "1"; transcript_id "ENSRNOT00000147659"; transcript_version "1"; exon_number "3"; gene_source "ensembl"; gene_biotype "lncRNA"; transcript_source "ensembl"; transcript_biotype "lncRNA"; exon_id "ENSRNOE00000818749"; exon_version "1";
7	ensembl	exon	126264877	126265037	0	-	.	gene_id "ENSRNOG00000071866"; gene_version "1"; transcript_id "ENSRNOT00000157298"; transcript_version "1"; exon_number "3"; gene_source "ensembl"; gene_biotype "lncRNA"; transcript_source "ensembl"; transcript_biotype "lncRNA"; exon_id "ENSRNOE00000788645"; exon_version "1"; tag "Ensembl_canonical";
7	ensembl	exon	126264877	126265037	0	-	.	gene_id "ENSRNOG00000071866"; gene_version "1"; transcript_id "ENSRNOT00000147659"; transcript_version "1"; exon_number "2"; gene_source "ensembl"; gene_biotype "lncRNA"; transcript_source "ensembl"; transcript_biotype "lncRNA"; exon_id "ENSRNOE00000788645"; exon_version "1";
7	ENSEMBL114_rn	exon	126264877	126265037	0.120746268934253	-	.	gene_id "ENSRNOG00000071866"; transcript_id "ENSRNOG00000071866_tx_10"; exon_id "7_126264877_126265037_-"; exonnum "2"; txlen "547";
7	ENSEMBL114_rn	exon	126264877	126265037	0.120746268934253	-	.	gene_id "ENSRNOG00000071866"; transcript_id "ENSRNOG00000071866_tx_9"; exon_id "7_126264877_126265037_-"; exonnum "3"; txlen "636";
7	ensembl	exon	126267875	126267963	0	-	.	gene_id "ENSRNOG00000071866"; gene_version "1"; transcript_id "ENSRNOT00000146344"; transcript_version "1"; exon_number "2"; gene_source "ensembl"; gene_biotype "lncRNA"; transcript_source "ensembl"; transcript_biotype "lncRNA"; exon_id "ENSRNOE00000813301"; exon_version "1";
7	ensembl	exon	126267875	126267963	0	-	.	gene_id "ENSRNOG00000071866"; gene_version "1"; transcript_id "ENSRNOT00000157298"; transcript_version "1"; exon_number "2"; gene_source "ensembl"; gene_biotype "lncRNA"; transcript_source "ensembl"; transcript_biotype "lncRNA"; exon_id "ENSRNOE00000813301"; exon_version "1"; tag "Ensembl_canonical";
7	ENSEMBL114_rn	exon	126267875	126267963	0.00423317919433788	-	.	gene_id "ENSRNOG00000071866"; transcript_id "ENSRNOG00000071866_tx_11"; exon_id "7_126267875_126267963_-"; exonnum "2"; txlen "1032";
7	ENSEMBL114_rn	exon	126267875	126267963	0.120746268934253	-	.	gene_id "ENSRNOG00000071866"; transcript_id "ENSRNOG00000071866_tx_9"; exon_id "7_126267875_126267963_-"; exonnum "2"; txlen "636";
7	sraer114_ss	exon	126268176	126268379	0.00423317919433788	-	.	gene_id "ENSRNOG00000071866"; transcript_id "ENSRNOG00000071866_tx_11"; exon_id "7_126268176_126268379_-"; exonnum "1"; txlen "1032";
7	ensembl	exon	126268873	126269125	0	-	.	gene_id "ENSRNOG00000071866"; gene_version "1"; transcript_id "ENSRNOT00000121529"; transcript_version "1"; exon_number "1"; gene_source "ensembl"; gene_biotype "lncRNA"; transcript_source "ensembl"; transcript_biotype "lncRNA"; exon_id "ENSRNOE00000754614"; exon_version "1";
7	ensembl	exon	126268873	126269125	0	-	.	gene_id "ENSRNOG00000071866"; gene_version "1"; transcript_id "ENSRNOT00000154309"; transcript_version "1"; exon_number "1"; gene_source "ensembl"; gene_biotype "lncRNA"; transcript_source "ensembl"; transcript_biotype "lncRNA"; exon_id "ENSRNOE00000754614"; exon_version "1";
7	ensembl	exon	126268873	126269125	0	-	.	gene_id "ENSRNOG00000071866"; gene_version "1"; transcript_id "ENSRNOT00000146344"; transcript_version "1"; exon_number "1"; gene_source "ensembl"; gene_biotype "lncRNA"; transcript_source "ensembl"; transcript_biotype "lncRNA"; exon_id "ENSRNOE00000754614"; exon_version "1";
7	ensembl	exon	126268873	126269125	0	-	.	gene_id "ENSRNOG00000071866"; gene_version "1"; transcript_id "ENSRNOT00000157298"; transcript_version "1"; exon_number "1"; gene_source "ensembl"; gene_biotype "lncRNA"; transcript_source "ensembl"; transcript_biotype "lncRNA"; exon_id "ENSRNOE00000754614"; exon_version "1"; tag "Ensembl_canonical";
7	ensembl	exon	126268873	126269125	0	-	.	gene_id "ENSRNOG00000071866"; gene_version "1"; transcript_id "ENSRNOT00000147659"; transcript_version "1"; exon_number "1"; gene_source "ensembl"; gene_biotype "lncRNA"; transcript_source "ensembl"; transcript_biotype "lncRNA"; exon_id "ENSRNOE00000754614"; exon_version "1";
7	ENSEMBL114_rn	exon	126268873	126269125	0.120746268934253	-	.	gene_id "ENSRNOG00000071866"; transcript_id "ENSRNOG00000071866_tx_10"; exon_id "7_126268873_126269125_-"; exonnum "1"; txlen "547";
7	ENSEMBL114_rn	exon	126268873	126269125	0.120746268934253	-	.	gene_id "ENSRNOG00000071866"; transcript_id "ENSRNOG00000071866_tx_9"; exon_id "7_126268873_126269125_-"; exonnum "1"; txlen "636";
7	ensembl	three_prime_utr	126280349	126285709	0	-	.	gene_id "ENSRNOG00000005234"; gene_version "9"; transcript_id "ENSRNOT00000058349"; transcript_version "5"; gene_name "Gxylt1"; gene_source "ensembl"; gene_biotype "protein_coding"; transcript_name "Gxylt1-201"; transcript_source "ensembl"; transcript_biotype "protein_coding"; tag "Ensembl_canonical";
7	ensembl	three_prime_utr	126280349	126285709	0	-	.	gene_id "ENSRNOG00000005234"; gene_version "9"; transcript_id "ENSRNOT00000099240"; transcript_version "2"; gene_name "Gxylt1"; gene_source "ensembl"; gene_biotype "protein_coding"; transcript_name "Gxylt1-203"; transcript_source "ensembl"; transcript_biotype "protein_coding";
7	ensembl	exon	126280349	126285871	0	-	.	gene_id "ENSRNOG00000005234"; gene_version "9"; transcript_id "ENSRNOT00000058349"; transcript_version "5"; exon_number "8"; gene_name "Gxylt1"; gene_source "ensembl"; gene_biotype "protein_coding"; transcript_name "Gxylt1-201"; transcript_source "ensembl"; transcript_biotype "protein_coding"; exon_id "ENSRNOE00000456743"; exon_version "1"; tag "Ensembl_canonical";
7	ensembl	exon	126280349	126285871	0	-	.	gene_id "ENSRNOG00000005234"; gene_version "9"; transcript_id "ENSRNOT00000099240"; transcript_version "2"; exon_number "7"; gene_name "Gxylt1"; gene_source "ensembl"; gene_biotype "protein_coding"; transcript_name "Gxylt1-203"; transcript_source "ensembl"; transcript_biotype "protein_coding"; exon_id "ENSRNOE00000456743"; exon_version "1";
7	ensembl	transcript	126280349	126314087	0	-	.	gene_id "ENSRNOG00000005234"; gene_version "9"; transcript_id "ENSRNOT00000058349"; transcript_version "5"; gene_name "Gxylt1"; gene_source "ensembl"; gene_biotype "protein_coding"; transcript_name "Gxylt1-201"; transcript_source "ensembl"; transcript_biotype "protein_coding"; tag "Ensembl_canonical";
7	ensembl	gene	126280349	126314237	0	-	.	gene_id "ENSRNOG00000005234"; gene_version "9"; gene_name "Gxylt1"; gene_source "ensembl"; gene_biotype "protein_coding";
7	ensembl	transcript	126280349	126314237	0	-	.	gene_id "ENSRNOG00000005234"; gene_version "9"; transcript_id "ENSRNOT00000099240"; transcript_version "2"; gene_name "Gxylt1"; gene_source "ensembl"; gene_biotype "protein_coding"; transcript_name "Gxylt1-203"; transcript_source "ensembl"; transcript_biotype "protein_coding";
7	ensembl	three_prime_utr	126285229	126285709	0	-	.	gene_id "ENSRNOG00000005234"; gene_version "9"; transcript_id "ENSRNOT00000081104"; transcript_version "3"; gene_name "Gxylt1"; gene_source "ensembl"; gene_biotype "protein_coding"; transcript_name "Gxylt1-202"; transcript_source "ensembl"; transcript_biotype "protein_coding";
7	ensembl	exon	126285229	126285871	0	-	.	gene_id "ENSRNOG00000005234"; gene_version "9"; transcript_id "ENSRNOT00000081104"; transcript_version "3"; exon_number "7"; gene_name "Gxylt1"; gene_source "ensembl"; gene_biotype "protein_coding"; transcript_name "Gxylt1-202"; transcript_source "ensembl"; transcript_biotype "protein_coding"; exon_id "ENSRNOE00000532838"; exon_version "1";
7	ENSEMBL114_rn	exon	126285229	126285871	0.848815195694993	-	.	gene_id "ENSRNOG00000005234"; transcript_id "ENSRNOG00000005234_tx_5"; exon_id "7_126285229_126285871_-"; exonnum "9"; txlen "1977";
7	ENSEMBL114_rn	exon	126285229	126285871	0.281941681495977	-	.	gene_id "ENSRNOG00000005234"; transcript_id "ENSRNOG00000005234_tx_6"; exon_id "7_126285229_126285871_-"; exonnum "9"; txlen "1855";
7	ensembl	transcript	126285229	126301041	0	-	.	gene_id "ENSRNOG00000005234"; gene_version "9"; transcript_id "ENSRNOT00000081104"; transcript_version "3"; gene_name "Gxylt1"; gene_source "ensembl"; gene_biotype "protein_coding"; transcript_name "Gxylt1-202"; transcript_source "ensembl"; transcript_biotype "protein_coding";
7	ensembl	stop_codon	126285710	126285712	0	-	0	gene_id "ENSRNOG00000005234"; gene_version "9"; transcript_id "ENSRNOT00000081104"; transcript_version "3"; exon_number "7"; gene_name "Gxylt1"; gene_source "ensembl"; gene_biotype "protein_coding"; transcript_name "Gxylt1-202"; transcript_source "ensembl"; transcript_biotype "protein_coding";
7	ensembl	stop_codon	126285710	126285712	0	-	0	gene_id "ENSRNOG00000005234"; gene_version "9"; transcript_id "ENSRNOT00000058349"; transcript_version "5"; exon_number "8"; gene_name "Gxylt1"; gene_source "ensembl"; gene_biotype "protein_coding"; transcript_name "Gxylt1-201"; transcript_source "ensembl"; transcript_biotype "protein_coding"; tag "Ensembl_canonical";
7	ensembl	stop_codon	126285710	126285712	0	-	0	gene_id "ENSRNOG00000005234"; gene_version "9"; transcript_id "ENSRNOT00000099240"; transcript_version "2"; exon_number "7"; gene_name "Gxylt1"; gene_source "ensembl"; gene_biotype "protein_coding"; transcript_name "Gxylt1-203"; transcript_source "ensembl"; transcript_biotype "protein_coding";
7	ensembl	CDS	126285713	126285871	0	-	0	gene_id "ENSRNOG00000005234"; gene_version "9"; transcript_id "ENSRNOT00000081104"; transcript_version "3"; exon_number "7"; gene_name "Gxylt1"; gene_source "ensembl"; gene_biotype "protein_coding"; transcript_name "Gxylt1-202"; transcript_source "ensembl"; transcript_biotype "protein_coding"; protein_id "ENSRNOP00000073028"; protein_version "1";
7	ensembl	CDS	126285713	126285871	0	-	0	gene_id "ENSRNOG00000005234"; gene_version "9"; transcript_id "ENSRNOT00000058349"; transcript_version "5"; exon_number "8"; gene_name "Gxylt1"; gene_source "ensembl"; gene_biotype "protein_coding"; transcript_name "Gxylt1-201"; transcript_source "ensembl"; transcript_biotype "protein_coding"; protein_id "ENSRNOP00000055150"; protein_version "2"; tag "Ensembl_canonical";
7	ensembl	CDS	126285713	126285871	0	-	0	gene_id "ENSRNOG00000005234"; gene_version "9"; transcript_id "ENSRNOT00000099240"; transcript_version "2"; exon_number "7"; gene_name "Gxylt1"; gene_source "ensembl"; gene_biotype "protein_coding"; transcript_name "Gxylt1-203"; transcript_source "ensembl"; transcript_biotype "protein_coding"; protein_id "ENSRNOP00000091433"; protein_version "1";
7	ensembl	exon	126288325	126288497	0	-	.	gene_id "ENSRNOG00000005234"; gene_version "9"; transcript_id "ENSRNOT00000081104"; transcript_version "3"; exon_number "6"; gene_name "Gxylt1"; gene_source "ensembl"; gene_biotype "protein_coding"; transcript_name "Gxylt1-202"; transcript_source "ensembl"; transcript_biotype "protein_coding"; exon_id "ENSRNOE00000049732"; exon_version "1";
7	ensembl	CDS	126288325	126288497	0	-	2	gene_id "ENSRNOG00000005234"; gene_version "9"; transcript_id "ENSRNOT00000081104"; transcript_version "3"; exon_number "6"; gene_name "Gxylt1"; gene_source "ensembl"; gene_biotype "protein_coding"; transcript_name "Gxylt1-202"; transcript_source "ensembl"; transcript_biotype "protein_coding"; protein_id "ENSRNOP00000073028"; protein_version "1";
7	ensembl	exon	126288325	126288497	0	-	.	gene_id "ENSRNOG00000005234"; gene_version "9"; transcript_id "ENSRNOT00000058349"; transcript_version "5"; exon_number "7"; gene_name "Gxylt1"; gene_source "ensembl"; gene_biotype "protein_coding"; transcript_name "Gxylt1-201"; transcript_source "ensembl"; transcript_biotype "protein_coding"; exon_id "ENSRNOE00000049732"; exon_version "1"; tag "Ensembl_canonical";
7	ensembl	CDS	126288325	126288497	0	-	2	gene_id "ENSRNOG00000005234"; gene_version "9"; transcript_id "ENSRNOT00000058349"; transcript_version "5"; exon_number "7"; gene_name "Gxylt1"; gene_source "ensembl"; gene_biotype "protein_coding"; transcript_name "Gxylt1-201"; transcript_source "ensembl"; transcript_biotype "protein_coding"; protein_id "ENSRNOP00000055150"; protein_version "2"; tag "Ensembl_canonical";
7	ensembl	exon	126288325	126288497	0	-	.	gene_id "ENSRNOG00000005234"; gene_version "9"; transcript_id "ENSRNOT00000099240"; transcript_version "2"; exon_number "6"; gene_name "Gxylt1"; gene_source "ensembl"; gene_biotype "protein_coding"; transcript_name "Gxylt1-203"; transcript_source "ensembl"; transcript_biotype "protein_coding"; exon_id "ENSRNOE00000049732"; exon_version "1";
7	ensembl	CDS	126288325	126288497	0	-	2	gene_id "ENSRNOG00000005234"; gene_version "9"; transcript_id "ENSRNOT00000099240"; transcript_version "2"; exon_number "6"; gene_name "Gxylt1"; gene_source "ensembl"; gene_biotype "protein_coding"; transcript_name "Gxylt1-203"; transcript_source "ensembl"; transcript_biotype "protein_coding"; protein_id "ENSRNOP00000091433"; protein_version "1";
7	ENSEMBL114_rn	exon	126288325	126288497	0.848815195694993	-	.	gene_id "ENSRNOG00000005234"; transcript_id "ENSRNOG00000005234_tx_5"; exon_id "7_126288325_126288497_-"; exonnum "8"; txlen "1977";
7	ENSEMBL114_rn	exon	126288325	126288497	0.281941681495977	-	.	gene_id "ENSRNOG00000005234"; transcript_id "ENSRNOG00000005234_tx_6"; exon_id "7_126288325_126288497_-"; exonnum "8"; txlen "1855";
7	ensembl	exon	126288813	126288936	0	-	.	gene_id "ENSRNOG00000005234"; gene_version "9"; transcript_id "ENSRNOT00000081104"; transcript_version "3"; exon_number "5"; gene_name "Gxylt1"; gene_source "ensembl"; gene_biotype "protein_coding"; transcript_name "Gxylt1-202"; transcript_source "ensembl"; transcript_biotype "protein_coding"; exon_id "ENSRNOE00000049687"; exon_version "1";
7	ensembl	CDS	126288813	126288936	0	-	0	gene_id "ENSRNOG00000005234"; gene_version "9"; transcript_id "ENSRNOT00000081104"; transcript_version "3"; exon_number "5"; gene_name "Gxylt1"; gene_source "ensembl"; gene_biotype "protein_coding"; transcript_name "Gxylt1-202"; transcript_source "ensembl"; transcript_biotype "protein_coding"; protein_id "ENSRNOP00000073028"; protein_version "1";
7	ensembl	exon	126288813	126288936	0	-	.	gene_id "ENSRNOG00000005234"; gene_version "9"; transcript_id "ENSRNOT00000058349"; transcript_version "5"; exon_number "6"; gene_name "Gxylt1"; gene_source "ensembl"; gene_biotype "protein_coding"; transcript_name "Gxylt1-201"; transcript_source "ensembl"; transcript_biotype "protein_coding"; exon_id "ENSRNOE00000049687"; exon_version "1"; tag "Ensembl_canonical";
7	ensembl	CDS	126288813	126288936	0	-	0	gene_id "ENSRNOG00000005234"; gene_version "9"; transcript_id "ENSRNOT00000058349"; transcript_version "5"; exon_number "6"; gene_name "Gxylt1"; gene_source "ensembl"; gene_biotype "protein_coding"; transcript_name "Gxylt1-201"; transcript_source "ensembl"; transcript_biotype "protein_coding"; protein_id "ENSRNOP00000055150"; protein_version "2"; tag "Ensembl_canonical";
7	ensembl	exon	126288813	126288936	0	-	.	gene_id "ENSRNOG00000005234"; gene_version "9"; transcript_id "ENSRNOT00000099240"; transcript_version "2"; exon_number "5"; gene_name "Gxylt1"; gene_source "ensembl"; gene_biotype "protein_coding"; transcript_name "Gxylt1-203"; transcript_source "ensembl"; transcript_biotype "protein_coding"; exon_id "ENSRNOE00000049687"; exon_version "1";
7	ensembl	CDS	126288813	126288936	0	-	0	gene_id "ENSRNOG00000005234"; gene_version "9"; transcript_id "ENSRNOT00000099240"; transcript_version "2"; exon_number "5"; gene_name "Gxylt1"; gene_source "ensembl"; gene_biotype "protein_coding"; transcript_name "Gxylt1-203"; transcript_source "ensembl"; transcript_biotype "protein_coding"; protein_id "ENSRNOP00000091433"; protein_version "1";
7	ENSEMBL114_rn	exon	126288813	126288936	0.848815195694993	-	.	gene_id "ENSRNOG00000005234"; transcript_id "ENSRNOG00000005234_tx_5"; exon_id "7_126288813_126288936_-"; exonnum "7"; txlen "1977";
7	ENSEMBL114_rn	exon	126288813	126288936	0.281941681495977	-	.	gene_id "ENSRNOG00000005234"; transcript_id "ENSRNOG00000005234_tx_6"; exon_id "7_126288813_126288936_-"; exonnum "7"; txlen "1855";
7	sraer114_es	exon	126290187	126290577	24.5267794943425	-	.	gene_id "ENSRNOG00000005234"; transcript_id "ENSRNOG00000005234_tx_3"; exon_id "7_126290187_126290577_-"; exonnum "5"; txlen "1196";
```
