## Supplementary material for "Significantly Improved Mouse and Rat Genome Annotation Using Sequence Read Archive RNA-seq Data": rat_SRA_ENSEMBL114.gtf: rat_SRA_ENSEMBL114.gtf (part 926 of 1073)

```
7	sraer114_es	exon	126290187	126290577	22.7869944560454	-	.	gene_id "ENSRNOG00000005234"; transcript_id "ENSRNOG00000005234_tx_4"; exon_id "7_126290187_126290577_-"; exonnum "6"; txlen "1289";
7	ensembl	exon	126293486	126293737	0	-	.	gene_id "ENSRNOG00000005234"; gene_version "9"; transcript_id "ENSRNOT00000081104"; transcript_version "3"; exon_number "4"; gene_name "Gxylt1"; gene_source "ensembl"; gene_biotype "protein_coding"; transcript_name "Gxylt1-202"; transcript_source "ensembl"; transcript_biotype "protein_coding"; exon_id "ENSRNOE00000049652"; exon_version "2";
7	ensembl	CDS	126293486	126293737	0	-	0	gene_id "ENSRNOG00000005234"; gene_version "9"; transcript_id "ENSRNOT00000081104"; transcript_version "3"; exon_number "4"; gene_name "Gxylt1"; gene_source "ensembl"; gene_biotype "protein_coding"; transcript_name "Gxylt1-202"; transcript_source "ensembl"; transcript_biotype "protein_coding"; protein_id "ENSRNOP00000073028"; protein_version "1";
7	ensembl	exon	126293486	126293737	0	-	.	gene_id "ENSRNOG00000005234"; gene_version "9"; transcript_id "ENSRNOT00000058349"; transcript_version "5"; exon_number "5"; gene_name "Gxylt1"; gene_source "ensembl"; gene_biotype "protein_coding"; transcript_name "Gxylt1-201"; transcript_source "ensembl"; transcript_biotype "protein_coding"; exon_id "ENSRNOE00000049652"; exon_version "2"; tag "Ensembl_canonical";
7	ensembl	CDS	126293486	126293737	0	-	0	gene_id "ENSRNOG00000005234"; gene_version "9"; transcript_id "ENSRNOT00000058349"; transcript_version "5"; exon_number "5"; gene_name "Gxylt1"; gene_source "ensembl"; gene_biotype "protein_coding"; transcript_name "Gxylt1-201"; transcript_source "ensembl"; transcript_biotype "protein_coding"; protein_id "ENSRNOP00000055150"; protein_version "2"; tag "Ensembl_canonical";
7	ensembl	exon	126293486	126293737	0	-	.	gene_id "ENSRNOG00000005234"; gene_version "9"; transcript_id "ENSRNOT00000099240"; transcript_version "2"; exon_number "4"; gene_name "Gxylt1"; gene_source "ensembl"; gene_biotype "protein_coding"; transcript_name "Gxylt1-203"; transcript_source "ensembl"; transcript_biotype "protein_coding"; exon_id "ENSRNOE00000049652"; exon_version "2";
7	ensembl	CDS	126293486	126293737	0	-	0	gene_id "ENSRNOG00000005234"; gene_version "9"; transcript_id "ENSRNOT00000099240"; transcript_version "2"; exon_number "4"; gene_name "Gxylt1"; gene_source "ensembl"; gene_biotype "protein_coding"; transcript_name "Gxylt1-203"; transcript_source "ensembl"; transcript_biotype "protein_coding"; protein_id "ENSRNOP00000091433"; protein_version "1";
7	ENSEMBL114_rn	exon	126293486	126293737	24.5267794943425	-	.	gene_id "ENSRNOG00000005234"; transcript_id "ENSRNOG00000005234_tx_3"; exon_id "7_126293486_126293737_-"; exonnum "4"; txlen "1196";
7	ENSEMBL114_rn	exon	126293486	126293737	22.7869944560454	-	.	gene_id "ENSRNOG00000005234"; transcript_id "ENSRNOG00000005234_tx_4"; exon_id "7_126293486_126293737_-"; exonnum "5"; txlen "1289";
7	ENSEMBL114_rn	exon	126293486	126293737	0.848815195694993	-	.	gene_id "ENSRNOG00000005234"; transcript_id "ENSRNOG00000005234_tx_5"; exon_id "7_126293486_126293737_-"; exonnum "6"; txlen "1977";
7	ENSEMBL114_rn	exon	126293486	126293737	0.281941681495977	-	.	gene_id "ENSRNOG00000005234"; transcript_id "ENSRNOG00000005234_tx_6"; exon_id "7_126293486_126293737_-"; exonnum "6"; txlen "1855";
7	ensembl	exon	126298965	126299090	0	-	.	gene_id "ENSRNOG00000005234"; gene_version "9"; transcript_id "ENSRNOT00000081104"; transcript_version "3"; exon_number "3"; gene_name "Gxylt1"; gene_source "ensembl"; gene_biotype "protein_coding"; transcript_name "Gxylt1-202"; transcript_source "ensembl"; transcript_biotype "protein_coding"; exon_id "ENSRNOE00000250324"; exon_version "1";
7	ensembl	CDS	126298965	126299090	0	-	0	gene_id "ENSRNOG00000005234"; gene_version "9"; transcript_id "ENSRNOT00000081104"; transcript_version "3"; exon_number "3"; gene_name "Gxylt1"; gene_source "ensembl"; gene_biotype "protein_coding"; transcript_name "Gxylt1-202"; transcript_source "ensembl"; transcript_biotype "protein_coding"; protein_id "ENSRNOP00000073028"; protein_version "1";
7	ensembl	exon	126298965	126299090	0	-	.	gene_id "ENSRNOG00000005234"; gene_version "9"; transcript_id "ENSRNOT00000058349"; transcript_version "5"; exon_number "4"; gene_name "Gxylt1"; gene_source "ensembl"; gene_biotype "protein_coding"; transcript_name "Gxylt1-201"; transcript_source "ensembl"; transcript_biotype "protein_coding"; exon_id "ENSRNOE00000250324"; exon_version "1"; tag "Ensembl_canonical";
7	ensembl	CDS	126298965	126299090	0	-	0	gene_id "ENSRNOG00000005234"; gene_version "9"; transcript_id "ENSRNOT00000058349"; transcript_version "5"; exon_number "4"; gene_name "Gxylt1"; gene_source "ensembl"; gene_biotype "protein_coding"; transcript_name "Gxylt1-201"; transcript_source "ensembl"; transcript_biotype "protein_coding"; protein_id "ENSRNOP00000055150"; protein_version "2"; tag "Ensembl_canonical";
7	ensembl	exon	126298965	126299090	0	-	.	gene_id "ENSRNOG00000005234"; gene_version "9"; transcript_id "ENSRNOT00000099240"; transcript_version "2"; exon_number "3"; gene_name "Gxylt1"; gene_source "ensembl"; gene_biotype "protein_coding"; transcript_name "Gxylt1-203"; transcript_source "ensembl"; transcript_biotype "protein_coding"; exon_id "ENSRNOE00000250324"; exon_version "1";
7	ensembl	CDS	126298965	126299090	0	-	0	gene_id "ENSRNOG00000005234"; gene_version "9"; transcript_id "ENSRNOT00000099240"; transcript_version "2"; exon_number "3"; gene_name "Gxylt1"; gene_source "ensembl"; gene_biotype "protein_coding"; transcript_name "Gxylt1-203"; transcript_source "ensembl"; transcript_biotype "protein_coding"; protein_id "ENSRNOP00000091433"; protein_version "1";
7	ENSEMBL114_rn	exon	126298965	126299090	24.5267794943425	-	.	gene_id "ENSRNOG00000005234"; transcript_id "ENSRNOG00000005234_tx_3"; exon_id "7_126298965_126299090_-"; exonnum "3"; txlen "1196";
7	ENSEMBL114_rn	exon	126298965	126299090	22.7869944560454	-	.	gene_id "ENSRNOG00000005234"; transcript_id "ENSRNOG00000005234_tx_4"; exon_id "7_126298965_126299090_-"; exonnum "4"; txlen "1289";
7	ENSEMBL114_rn	exon	126298965	126299090	0.848815195694993	-	.	gene_id "ENSRNOG00000005234"; transcript_id "ENSRNOG00000005234_tx_5"; exon_id "7_126298965_126299090_-"; exonnum "5"; txlen "1977";
7	ENSEMBL114_rn	exon	126298965	126299090	0.281941681495977	-	.	gene_id "ENSRNOG00000005234"; transcript_id "ENSRNOG00000005234_tx_6"; exon_id "7_126298965_126299090_-"; exonnum "5"; txlen "1855";
7	ensembl	exon	126300630	126300801	0	-	.	gene_id "ENSRNOG00000005234"; gene_version "9"; transcript_id "ENSRNOT00000081104"; transcript_version "3"; exon_number "2"; gene_name "Gxylt1"; gene_source "ensembl"; gene_biotype "protein_coding"; transcript_name "Gxylt1-202"; transcript_source "ensembl"; transcript_biotype "protein_coding"; exon_id "ENSRNOE00000375694"; exon_version "1";
7	ensembl	CDS	126300630	126300801	0	-	1	gene_id "ENSRNOG00000005234"; gene_version "9"; transcript_id "ENSRNOT00000081104"; transcript_version "3"; exon_number "2"; gene_name "Gxylt1"; gene_source "ensembl"; gene_biotype "protein_coding"; transcript_name "Gxylt1-202"; transcript_source "ensembl"; transcript_biotype "protein_coding"; protein_id "ENSRNOP00000073028"; protein_version "1";
7	ensembl	exon	126300630	126300801	0	-	.	gene_id "ENSRNOG00000005234"; gene_version "9"; transcript_id "ENSRNOT00000058349"; transcript_version "5"; exon_number "3"; gene_name "Gxylt1"; gene_source "ensembl"; gene_biotype "protein_coding"; transcript_name "Gxylt1-201"; transcript_source "ensembl"; transcript_biotype "protein_coding"; exon_id "ENSRNOE00000375694"; exon_version "1"; tag "Ensembl_canonical";
7	ensembl	CDS	126300630	126300801	0	-	1	gene_id "ENSRNOG00000005234"; gene_version "9"; transcript_id "ENSRNOT00000058349"; transcript_version "5"; exon_number "3"; gene_name "Gxylt1"; gene_source "ensembl"; gene_biotype "protein_coding"; transcript_name "Gxylt1-201"; transcript_source "ensembl"; transcript_biotype "protein_coding"; protein_id "ENSRNOP00000055150"; protein_version "2"; tag "Ensembl_canonical";
7	ensembl	exon	126300630	126300801	0	-	.	gene_id "ENSRNOG00000005234"; gene_version "9"; transcript_id "ENSRNOT00000099240"; transcript_version "2"; exon_number "2"; gene_name "Gxylt1"; gene_source "ensembl"; gene_biotype "protein_coding"; transcript_name "Gxylt1-203"; transcript_source "ensembl"; transcript_biotype "protein_coding"; exon_id "ENSRNOE00000375694"; exon_version "1";
7	ensembl	CDS	126300630	126300801	0	-	1	gene_id "ENSRNOG00000005234"; gene_version "9"; transcript_id "ENSRNOT00000099240"; transcript_version "2"; exon_number "2"; gene_name "Gxylt1"; gene_source "ensembl"; gene_biotype "protein_coding"; transcript_name "Gxylt1-203"; transcript_source "ensembl"; transcript_biotype "protein_coding"; protein_id "ENSRNOP00000091433"; protein_version "1";
7	ENSEMBL114_rn	exon	126300630	126300801	24.5267794943425	-	.	gene_id "ENSRNOG00000005234"; transcript_id "ENSRNOG00000005234_tx_3"; exon_id "7_126300630_126300801_-"; exonnum "2"; txlen "1196";
7	ENSEMBL114_rn	exon	126300630	126300801	22.7869944560454	-	.	gene_id "ENSRNOG00000005234"; transcript_id "ENSRNOG00000005234_tx_4"; exon_id "7_126300630_126300801_-"; exonnum "3"; txlen "1289";
7	ENSEMBL114_rn	exon	126300630	126300801	0.848815195694993	-	.	gene_id "ENSRNOG00000005234"; transcript_id "ENSRNOG00000005234_tx_5"; exon_id "7_126300630_126300801_-"; exonnum "4"; txlen "1977";
7	ENSEMBL114_rn	exon	126300630	126300801	0.281941681495977	-	.	gene_id "ENSRNOG00000005234"; transcript_id "ENSRNOG00000005234_tx_6"; exon_id "7_126300630_126300801_-"; exonnum "4"; txlen "1855";
7	ensembl	CDS	126300940	126301010	0	-	0	gene_id "ENSRNOG00000005234"; gene_version "9"; transcript_id "ENSRNOT00000081104"; transcript_version "3"; exon_number "1"; gene_name "Gxylt1"; gene_source "ensembl"; gene_biotype "protein_coding"; transcript_name "Gxylt1-202"; transcript_source "ensembl"; transcript_biotype "protein_coding"; protein_id "ENSRNOP00000073028"; protein_version "1";
7	ensembl	exon	126300940	126301041	0	-	.	gene_id "ENSRNOG00000005234"; gene_version "9"; transcript_id "ENSRNOT00000081104"; transcript_version "3"; exon_number "1"; gene_name "Gxylt1"; gene_source "ensembl"; gene_biotype "protein_coding"; transcript_name "Gxylt1-202"; transcript_source "ensembl"; transcript_biotype "protein_coding"; exon_id "ENSRNOE00000556038"; exon_version "1";
7	ensembl	start_codon	126301008	126301010	0	-	0	gene_id "ENSRNOG00000005234"; gene_version "9"; transcript_id "ENSRNOT00000081104"; transcript_version "3"; exon_number "1"; gene_name "Gxylt1"; gene_source "ensembl"; gene_biotype "protein_coding"; transcript_name "Gxylt1-202"; transcript_source "ensembl"; transcript_biotype "protein_coding";
7	ensembl	five_prime_utr	126301011	126301041	0	-	.	gene_id "ENSRNOG00000005234"; gene_version "9"; transcript_id "ENSRNOT00000081104"; transcript_version "3"; gene_name "Gxylt1"; gene_source "ensembl"; gene_biotype "protein_coding"; transcript_name "Gxylt1-202"; transcript_source "ensembl"; transcript_biotype "protein_coding";
7	sraer114_mid	exon	126304725	126304863	0.848815195694993	-	.	gene_id "ENSRNOG00000005234"; transcript_id "ENSRNOG00000005234_tx_5"; exon_id "7_126304725_126304863_-"; exonnum "3"; txlen "1977";
7	sraer114_mid	exon	126304725	126304863	0.281941681495977	-	.	gene_id "ENSRNOG00000005234"; transcript_id "ENSRNOG00000005234_tx_6"; exon_id "7_126304725_126304863_-"; exonnum "3"; txlen "1855";
7	ensembl	exon	126305212	126305304	0	-	.	gene_id "ENSRNOG00000005234"; gene_version "9"; transcript_id "ENSRNOT00000058349"; transcript_version "5"; exon_number "2"; gene_name "Gxylt1"; gene_source "ensembl"; gene_biotype "protein_coding"; transcript_name "Gxylt1-201"; transcript_source "ensembl"; transcript_biotype "protein_coding"; exon_id "ENSRNOE00000440387"; exon_version "1"; tag "Ensembl_canonical";
7	ensembl	CDS	126305212	126305304	0	-	1	gene_id "ENSRNOG00000005234"; gene_version "9"; transcript_id "ENSRNOT00000058349"; transcript_version "5"; exon_number "2"; gene_name "Gxylt1"; gene_source "ensembl"; gene_biotype "protein_coding"; transcript_name "Gxylt1-201"; transcript_source "ensembl"; transcript_biotype "protein_coding"; protein_id "ENSRNOP00000055150"; protein_version "2"; tag "Ensembl_canonical";
7	ENSEMBL114_rn	exon	126305212	126305304	22.7869944560454	-	.	gene_id "ENSRNOG00000005234"; transcript_id "ENSRNOG00000005234_tx_4"; exon_id "7_126305212_126305304_-"; exonnum "2"; txlen "1289";
7	ENSEMBL114_rn	exon	126305212	126305304	0.848815195694993	-	.	gene_id "ENSRNOG00000005234"; transcript_id "ENSRNOG00000005234_tx_5"; exon_id "7_126305212_126305304_-"; exonnum "2"; txlen "1977";
7	ENSEMBL114_rn	exon	126305212	126305304	0.281941681495977	-	.	gene_id "ENSRNOG00000005234"; transcript_id "ENSRNOG00000005234_tx_6"; exon_id "7_126305212_126305304_-"; exonnum "2"; txlen "1855";
7	sraer114_ss	exon	126313411	126313543	0.281941681495977	-	.	gene_id "ENSRNOG00000005234"; transcript_id "ENSRNOG00000005234_tx_6"; exon_id "7_126313411_126313543_-"; exonnum "1"; txlen "1855";
7	ensembl	CDS	126313833	126314038	0	-	0	gene_id "ENSRNOG00000005234"; gene_version "9"; transcript_id "ENSRNOT00000058349"; transcript_version "5"; exon_number "1"; gene_name "Gxylt1"; gene_source "ensembl"; gene_biotype "protein_coding"; transcript_name "Gxylt1-201"; transcript_source "ensembl"; transcript_biotype "protein_coding"; protein_id "ENSRNOP00000055150"; protein_version "2"; tag "Ensembl_canonical";
7	ensembl	CDS	126313833	126314038	0	-	0	gene_id "ENSRNOG00000005234"; gene_version "9"; transcript_id "ENSRNOT00000099240"; transcript_version "2"; exon_number "1"; gene_name "Gxylt1"; gene_source "ensembl"; gene_biotype "protein_coding"; transcript_name "Gxylt1-203"; transcript_source "ensembl"; transcript_biotype "protein_coding"; protein_id "ENSRNOP00000091433"; protein_version "1";
7	ensembl	exon	126313833	126314087	0	-	.	gene_id "ENSRNOG00000005234"; gene_version "9"; transcript_id "ENSRNOT00000058349"; transcript_version "5"; exon_number "1"; gene_name "Gxylt1"; gene_source "ensembl"; gene_biotype "protein_coding"; transcript_name "Gxylt1-201"; transcript_source "ensembl"; transcript_biotype "protein_coding"; exon_id "ENSRNOE00000375695"; exon_version "1"; tag "Ensembl_canonical";
7	ENSEMBL114_rn	exon	126313833	126314087	24.5267794943425	-	.	gene_id "ENSRNOG00000005234"; transcript_id "ENSRNOG00000005234_tx_3"; exon_id "7_126313833_126314087_-"; exonnum "1"; txlen "1196";
7	ENSEMBL114_rn	exon	126313833	126314087	22.7869944560454	-	.	gene_id "ENSRNOG00000005234"; transcript_id "ENSRNOG00000005234_tx_4"; exon_id "7_126313833_126314087_-"; exonnum "1"; txlen "1289";
7	ENSEMBL114_rn	exon	126313833	126314087	0.848815195694993	-	.	gene_id "ENSRNOG00000005234"; transcript_id "ENSRNOG00000005234_tx_5"; exon_id "7_126313833_126314087_-"; exonnum "1"; txlen "1977";
7	ensembl	exon	126313833	126314237	0	-	.	gene_id "ENSRNOG00000005234"; gene_version "9"; transcript_id "ENSRNOT00000099240"; transcript_version "2"; exon_number "1"; gene_name "Gxylt1"; gene_source "ensembl"; gene_biotype "protein_coding"; transcript_name "Gxylt1-203"; transcript_source "ensembl"; transcript_biotype "protein_coding"; exon_id "ENSRNOE00000640772"; exon_version "2";
7	ensembl	start_codon	126314036	126314038	0	-	0	gene_id "ENSRNOG00000005234"; gene_version "9"; transcript_id "ENSRNOT00000058349"; transcript_version "5"; exon_number "1"; gene_name "Gxylt1"; gene_source "ensembl"; gene_biotype "protein_coding"; transcript_name "Gxylt1-201"; transcript_source "ensembl"; transcript_biotype "protein_coding"; tag "Ensembl_canonical";
7	ensembl	start_codon	126314036	126314038	0	-	0	gene_id "ENSRNOG00000005234"; gene_version "9"; transcript_id "ENSRNOT00000099240"; transcript_version "2"; exon_number "1"; gene_name "Gxylt1"; gene_source "ensembl"; gene_biotype "protein_coding"; transcript_name "Gxylt1-203"; transcript_source "ensembl"; transcript_biotype "protein_coding";
7	ensembl	five_prime_utr	126314039	126314087	0	-	.	gene_id "ENSRNOG00000005234"; gene_version "9"; transcript_id "ENSRNOT00000058349"; transcript_version "5"; gene_name "Gxylt1"; gene_source "ensembl"; gene_biotype "protein_coding"; transcript_name "Gxylt1-201"; transcript_source "ensembl"; transcript_biotype "protein_coding"; tag "Ensembl_canonical";
7	ensembl	five_prime_utr	126314039	126314237	0	-	.	gene_id "ENSRNOG00000005234"; gene_version "9"; transcript_id "ENSRNOT00000099240"; transcript_version "2"; gene_name "Gxylt1"; gene_source "ensembl"; gene_biotype "protein_coding"; transcript_name "Gxylt1-203"; transcript_source "ensembl"; transcript_biotype "protein_coding";
7	ensembl	three_prime_utr	126323604	126325078	0	-	.	gene_id "ENSRNOG00000004773"; gene_version "9"; transcript_id "ENSRNOT00000006621"; transcript_version "8"; gene_name "Yaf2"; gene_source "ensembl"; gene_biotype "protein_coding"; transcript_name "Yaf2-201"; transcript_source "ensembl"; transcript_biotype "protein_coding"; tag "Ensembl_canonical";
7	ensembl	exon	126323604	126325316	0	-	.	gene_id "ENSRNOG00000004773"; gene_version "9"; transcript_id "ENSRNOT00000006621"; transcript_version "8"; exon_number "4"; gene_name "Yaf2"; gene_source "ensembl"; gene_biotype "protein_coding"; transcript_name "Yaf2-201"; transcript_source "ensembl"; transcript_biotype "protein_coding"; exon_id "ENSRNOE00000443902"; exon_version "2"; tag "Ensembl_canonical";
7	ENSEMBL114_rn	exon	126323604	126325316	624.336883141451	-	.	gene_id "ENSRNOG00000004773"; transcript_id "ENSRNOG00000004773_tx_2"; exon_id "7_126323604_126325316_-"; exonnum "5"; txlen "2689";
7	ENSEMBL114_rn	exon	126323604	126325316	0.243414891285249	-	.	gene_id "ENSRNOG00000004773"; transcript_id "ENSRNOG00000004773_tx_3"; exon_id "7_126323604_126325316_-"; exonnum "5"; txlen "2143";
7	ensembl	gene	126323604	126379260	0	-	.	gene_id "ENSRNOG00000004773"; gene_version "9"; gene_name "Yaf2"; gene_source "ensembl"; gene_biotype "protein_coding";
7	ensembl	transcript	126323604	126379260	0	-	.	gene_id "ENSRNOG00000004773"; gene_version "9"; transcript_id "ENSRNOT00000006621"; transcript_version "8"; gene_name "Yaf2"; gene_source "ensembl"; gene_biotype "protein_coding"; transcript_name "Yaf2-201"; transcript_source "ensembl"; transcript_biotype "protein_coding"; tag "Ensembl_canonical";
7	ensembl	stop_codon	126325079	126325081	0	-	0	gene_id "ENSRNOG00000004773"; gene_version "9"; transcript_id "ENSRNOT00000006621"; transcript_version "8"; exon_number "4"; gene_name "Yaf2"; gene_source "ensembl"; gene_biotype "protein_coding"; transcript_name "Yaf2-201"; transcript_source "ensembl"; transcript_biotype "protein_coding"; tag "Ensembl_canonical";
7	ensembl	CDS	126325082	126325316	0	-	1	gene_id "ENSRNOG00000004773"; gene_version "9"; transcript_id "ENSRNOT00000006621"; transcript_version "8"; exon_number "4"; gene_name "Yaf2"; gene_source "ensembl"; gene_biotype "protein_coding"; transcript_name "Yaf2-201"; transcript_source "ensembl"; transcript_biotype "protein_coding"; protein_id "ENSRNOP00000006621"; protein_version "7"; tag "Ensembl_canonical";
7	ensembl	exon	126325932	126326084	0	-	.	gene_id "ENSRNOG00000004773"; gene_version "9"; transcript_id "ENSRNOT00000006621"; transcript_version "8"; exon_number "3"; gene_name "Yaf2"; gene_source "ensembl"; gene_biotype "protein_coding"; transcript_name "Yaf2-201"; transcript_source "ensembl"; transcript_biotype "protein_coding"; exon_id "ENSRNOE00000468847"; exon_version "2"; tag "Ensembl_canonical";
7	ensembl	CDS	126325932	126326084	0	-	1	gene_id "ENSRNOG00000004773"; gene_version "9"; transcript_id "ENSRNOT00000006621"; transcript_version "8"; exon_number "3"; gene_name "Yaf2"; gene_source "ensembl"; gene_biotype "protein_coding"; transcript_name "Yaf2-201"; transcript_source "ensembl"; transcript_biotype "protein_coding"; protein_id "ENSRNOP00000006621"; protein_version "7"; tag "Ensembl_canonical";
7	ENSEMBL114_rn	exon	126325932	126326084	624.336883141451	-	.	gene_id "ENSRNOG00000004773"; transcript_id "ENSRNOG00000004773_tx_2"; exon_id "7_126325932_126326084_-"; exonnum "4"; txlen "2689";
7	ENSEMBL114_rn	exon	126325932	126326084	0.243414891285249	-	.	gene_id "ENSRNOG00000004773"; transcript_id "ENSRNOG00000004773_tx_3"; exon_id "7_126325932_126326084_-"; exonnum "4"; txlen "2143";
7	sraer114_mid	exon	126359118	126359187	624.336883141451	-	.	gene_id "ENSRNOG00000004773"; transcript_id "ENSRNOG00000004773_tx_2"; exon_id "7_126359118_126359187_-"; exonnum "3"; txlen "2689";
7	sraer114_mid	exon	126359118	126359187	0.243414891285249	-	.	gene_id "ENSRNOG00000004773"; transcript_id "ENSRNOG00000004773_tx_3"; exon_id "7_126359118_126359187_-"; exonnum "3"; txlen "2143";
7	sraer114_es	exon	126359586	126360807	0.315495345343718	-	.	gene_id "sraer114_gene_46516"; transcript_id "sraer114_gene_46516_tx_2"; exon_id "7_126359586_126360807_-"; exonnum "2"; txlen "1397";
7	sraer114_ss	exon	126360859	126361033	0.315495345343718	-	.	gene_id "sraer114_gene_46516"; transcript_id "sraer114_gene_46516_tx_2"; exon_id "7_126360859_126361033_-"; exonnum "1"; txlen "1397";
7	ensembl	exon	126378211	126378336	0	-	.	gene_id "ENSRNOG00000004773"; gene_version "9"; transcript_id "ENSRNOT00000006621"; transcript_version "8"; exon_number "2"; gene_name "Yaf2"; gene_source "ensembl"; gene_biotype "protein_coding"; transcript_name "Yaf2-201"; transcript_source "ensembl"; transcript_biotype "protein_coding"; exon_id "ENSRNOE00000526135"; exon_version "2"; tag "Ensembl_canonical";
7	ensembl	CDS	126378211	126378336	0	-	1	gene_id "ENSRNOG00000004773"; gene_version "9"; transcript_id "ENSRNOT00000006621"; transcript_version "8"; exon_number "2"; gene_name "Yaf2"; gene_source "ensembl"; gene_biotype "protein_coding"; transcript_name "Yaf2-201"; transcript_source "ensembl"; transcript_biotype "protein_coding"; protein_id "ENSRNOP00000006621"; protein_version "7"; tag "Ensembl_canonical";
7	ENSEMBL114_rn	exon	126378211	126378336	624.336883141451	-	.	gene_id "ENSRNOG00000004773"; transcript_id "ENSRNOG00000004773_tx_2"; exon_id "7_126378211_126378336_-"; exonnum "2"; txlen "2689";
7	ENSEMBL114_rn	exon	126378211	126378336	0.243414891285249	-	.	gene_id "ENSRNOG00000004773"; transcript_id "ENSRNOG00000004773_tx_3"; exon_id "7_126378211_126378336_-"; exonnum "2"; txlen "2143";
7	ensembl	CDS	126378634	126379061	0	-	0	gene_id "ENSRNOG00000004773"; gene_version "9"; transcript_id "ENSRNOT00000006621"; transcript_version "8"; exon_number "1"; gene_name "Yaf2"; gene_source "ensembl"; gene_biotype "protein_coding"; transcript_name "Yaf2-201"; transcript_source "ensembl"; transcript_biotype "protein_coding"; protein_id "ENSRNOP00000006621"; protein_version "7"; tag "Ensembl_canonical";
7	ensembl	exon	126378634	126379260	0	-	.	gene_id "ENSRNOG00000004773"; gene_version "9"; transcript_id "ENSRNOT00000006621"; transcript_version "8"; exon_number "1"; gene_name "Yaf2"; gene_source "ensembl"; gene_biotype "protein_coding"; transcript_name "Yaf2-201"; transcript_source "ensembl"; transcript_biotype "protein_coding"; exon_id "ENSRNOE00000618648"; exon_version "2"; tag "Ensembl_canonical";
7	ENSEMBL114_rn	exon	126378634	126379260	624.336883141451	-	.	gene_id "ENSRNOG00000004773"; transcript_id "ENSRNOG00000004773_tx_2"; exon_id "7_126378634_126379260_-"; exonnum "1"; txlen "2689";
7	ensembl	start_codon	126379059	126379061	0	-	0	gene_id "ENSRNOG00000004773"; gene_version "9"; transcript_id "ENSRNOT00000006621"; transcript_version "8"; exon_number "1"; gene_name "Yaf2"; gene_source "ensembl"; gene_biotype "protein_coding"; transcript_name "Yaf2-201"; transcript_source "ensembl"; transcript_biotype "protein_coding"; tag "Ensembl_canonical";
7	ensembl	five_prime_utr	126379062	126379260	0	-	.	gene_id "ENSRNOG00000004773"; gene_version "9"; transcript_id "ENSRNOT00000006621"; transcript_version "8"; gene_name "Yaf2"; gene_source "ensembl"; gene_biotype "protein_coding"; transcript_name "Yaf2-201"; transcript_source "ensembl"; transcript_biotype "protein_coding"; tag "Ensembl_canonical";
7	sraer114_ss	exon	126379116	126379196	0.243414891285249	-	.	gene_id "ENSRNOG00000004773"; transcript_id "ENSRNOG00000004773_tx_3"; exon_id "7_126379116_126379196_-"; exonnum "1"; txlen "2143";
7	ensembl	three_prime_utr	126404193	126405193	0	-	.	gene_id "ENSRNOG00000004996"; gene_version "7"; transcript_id "ENSRNOT00000006780"; transcript_version "7"; gene_name "Zcrb1"; gene_source "ensembl"; gene_biotype "protein_coding"; transcript_name "Zcrb1-201"; transcript_source "ensembl"; transcript_biotype "protein_coding"; tag "Ensembl_canonical";
7	ensembl	exon	126404193	126405322	0	-	.	gene_id "ENSRNOG00000004996"; gene_version "7"; transcript_id "ENSRNOT00000006780"; transcript_version "7"; exon_number "8"; gene_name "Zcrb1"; gene_source "ensembl"; gene_biotype "protein_coding"; transcript_name "Zcrb1-201"; transcript_source "ensembl"; transcript_biotype "protein_coding"; exon_id "ENSRNOE00000624131"; exon_version "2"; tag "Ensembl_canonical";
7	ensembl	gene	126404193	126418012	0	-	.	gene_id "ENSRNOG00000004996"; gene_version "7"; gene_name "Zcrb1"; gene_source "ensembl"; gene_biotype "protein_coding";
7	ensembl	transcript	126404193	126418012	0	-	.	gene_id "ENSRNOG00000004996"; gene_version "7"; transcript_id "ENSRNOT00000006780"; transcript_version "7"; gene_name "Zcrb1"; gene_source "ensembl"; gene_biotype "protein_coding"; transcript_name "Zcrb1-201"; transcript_source "ensembl"; transcript_biotype "protein_coding"; tag "Ensembl_canonical";
7	ensembl	three_prime_utr	126404676	126405193	0	-	.	gene_id "ENSRNOG00000004996"; gene_version "7"; transcript_id "ENSRNOT00000094501"; transcript_version "2"; gene_name "Zcrb1"; gene_source "ensembl"; gene_biotype "protein_coding"; transcript_name "Zcrb1-202"; transcript_source "ensembl"; transcript_biotype "protein_coding";
7	ensembl	three_prime_utr	126404676	126405193	0	-	.	gene_id "ENSRNOG00000004996"; gene_version "7"; transcript_id "ENSRNOT00000111421"; transcript_version "2"; gene_name "Zcrb1"; gene_source "ensembl"; gene_biotype "protein_coding"; transcript_name "Zcrb1-203"; transcript_source "ensembl"; transcript_biotype "protein_coding";
7	ensembl	exon	126404676	126405325	0	-	.	gene_id "ENSRNOG00000004996"; gene_version "7"; transcript_id "ENSRNOT00000094501"; transcript_version "2"; exon_number "6"; gene_name "Zcrb1"; gene_source "ensembl"; gene_biotype "protein_coding"; transcript_name "Zcrb1-202"; transcript_source "ensembl"; transcript_biotype "protein_coding"; exon_id "ENSRNOE00000048381"; exon_version "5";
7	ensembl	exon	126404676	126405325	0	-	.	gene_id "ENSRNOG00000004996"; gene_version "7"; transcript_id "ENSRNOT00000111421"; transcript_version "2"; exon_number "7"; gene_name "Zcrb1"; gene_source "ensembl"; gene_biotype "protein_coding"; transcript_name "Zcrb1-203"; transcript_source "ensembl"; transcript_biotype "protein_coding"; exon_id "ENSRNOE00000048381"; exon_version "5";
7	ENSEMBL114_rn	exon	126404676	126405325	0.115916418176883	-	.	gene_id "ENSRNOG00000004996"; transcript_id "ENSRNOG00000004996_tx_3"; exon_id "7_126404676_126405325_-"; exonnum "10"; txlen "1887";
7	ensembl	transcript	126404676	126414249	0	-	.	gene_id "ENSRNOG00000004996"; gene_version "7"; transcript_id "ENSRNOT00000094501"; transcript_version "2"; gene_name "Zcrb1"; gene_source "ensembl"; gene_biotype "protein_coding"; transcript_name "Zcrb1-202"; transcript_source "ensembl"; transcript_biotype "protein_coding";
7	ensembl	transcript	126404676	126416928	0	-	.	gene_id "ENSRNOG00000004996"; gene_version "7"; transcript_id "ENSRNOT00000111421"; transcript_version "2"; gene_name "Zcrb1"; gene_source "ensembl"; gene_biotype "protein_coding"; transcript_name "Zcrb1-203"; transcript_source "ensembl"; transcript_biotype "protein_coding";
7	ensembl	stop_codon	126405194	126405196	0	-	0	gene_id "ENSRNOG00000004996"; gene_version "7"; transcript_id "ENSRNOT00000094501"; transcript_version "2"; exon_number "6"; gene_name "Zcrb1"; gene_source "ensembl"; gene_biotype "protein_coding"; transcript_name "Zcrb1-202"; transcript_source "ensembl"; transcript_biotype "protein_coding";
7	ensembl	stop_codon	126405194	126405196	0	-	0	gene_id "ENSRNOG00000004996"; gene_version "7"; transcript_id "ENSRNOT00000111421"; transcript_version "2"; exon_number "7"; gene_name "Zcrb1"; gene_source "ensembl"; gene_biotype "protein_coding"; transcript_name "Zcrb1-203"; transcript_source "ensembl"; transcript_biotype "protein_coding";
7	ensembl	stop_codon	126405194	126405196	0	-	0	gene_id "ENSRNOG00000004996"; gene_version "7"; transcript_id "ENSRNOT00000006780"; transcript_version "7"; exon_number "8"; gene_name "Zcrb1"; gene_source "ensembl"; gene_biotype "protein_coding"; transcript_name "Zcrb1-201"; transcript_source "ensembl"; transcript_biotype "protein_coding"; tag "Ensembl_canonical";
7	ensembl	CDS	126405197	126405322	0	-	0	gene_id "ENSRNOG00000004996"; gene_version "7"; transcript_id "ENSRNOT00000006780"; transcript_version "7"; exon_number "8"; gene_name "Zcrb1"; gene_source "ensembl"; gene_biotype "protein_coding"; transcript_name "Zcrb1-201"; transcript_source "ensembl"; transcript_biotype "protein_coding"; protein_id "ENSRNOP00000006780"; protein_version "7"; tag "Ensembl_canonical";
7	ensembl	CDS	126405197	126405325	0	-	0	gene_id "ENSRNOG00000004996"; gene_version "7"; transcript_id "ENSRNOT00000094501"; transcript_version "2"; exon_number "6"; gene_name "Zcrb1"; gene_source "ensembl"; gene_biotype "protein_coding"; transcript_name "Zcrb1-202"; transcript_source "ensembl"; transcript_biotype "protein_coding"; protein_id "ENSRNOP00000087642"; protein_version "2";
7	ensembl	CDS	126405197	126405325	0	-	0	gene_id "ENSRNOG00000004996"; gene_version "7"; transcript_id "ENSRNOT00000111421"; transcript_version "2"; exon_number "7"; gene_name "Zcrb1"; gene_source "ensembl"; gene_biotype "protein_coding"; transcript_name "Zcrb1-203"; transcript_source "ensembl"; transcript_biotype "protein_coding"; protein_id "ENSRNOP00000082475"; protein_version "1";
7	ensembl	exon	126407123	126407184	0	-	.	gene_id "ENSRNOG00000004996"; gene_version "7"; transcript_id "ENSRNOT00000111421"; transcript_version "2"; exon_number "6"; gene_name "Zcrb1"; gene_source "ensembl"; gene_biotype "protein_coding"; transcript_name "Zcrb1-203"; transcript_source "ensembl"; transcript_biotype "protein_coding"; exon_id "ENSRNOE00000637271"; exon_version "1";
7	ensembl	CDS	126407123	126407184	0	-	2	gene_id "ENSRNOG00000004996"; gene_version "7"; transcript_id "ENSRNOT00000111421"; transcript_version "2"; exon_number "6"; gene_name "Zcrb1"; gene_source "ensembl"; gene_biotype "protein_coding"; transcript_name "Zcrb1-203"; transcript_source "ensembl"; transcript_biotype "protein_coding"; protein_id "ENSRNOP00000082475"; protein_version "1";
7	ensembl	exon	126407123	126407198	0	-	.	gene_id "ENSRNOG00000004996"; gene_version "7"; transcript_id "ENSRNOT00000094501"; transcript_version "2"; exon_number "5"; gene_name "Zcrb1"; gene_source "ensembl"; gene_biotype "protein_coding"; transcript_name "Zcrb1-202"; transcript_source "ensembl"; transcript_biotype "protein_coding"; exon_id "ENSRNOE00000048228"; exon_version "1";
7	ensembl	CDS	126407123	126407198	0	-	1	gene_id "ENSRNOG00000004996"; gene_version "7"; transcript_id "ENSRNOT00000094501"; transcript_version "2"; exon_number "5"; gene_name "Zcrb1"; gene_source "ensembl"; gene_biotype "protein_coding"; transcript_name "Zcrb1-202"; transcript_source "ensembl"; transcript_biotype "protein_coding"; protein_id "ENSRNOP00000087642"; protein_version "2";
7	ensembl	exon	126407123	126407198	0	-	.	gene_id "ENSRNOG00000004996"; gene_version "7"; transcript_id "ENSRNOT00000006780"; transcript_version "7"; exon_number "7"; gene_name "Zcrb1"; gene_source "ensembl"; gene_biotype "protein_coding"; transcript_name "Zcrb1-201"; transcript_source "ensembl"; transcript_biotype "protein_coding"; exon_id "ENSRNOE00000048228"; exon_version "1"; tag "Ensembl_canonical";
7	ensembl	CDS	126407123	126407198	0	-	1	gene_id "ENSRNOG00000004996"; gene_version "7"; transcript_id "ENSRNOT00000006780"; transcript_version "7"; exon_number "7"; gene_name "Zcrb1"; gene_source "ensembl"; gene_biotype "protein_coding"; transcript_name "Zcrb1-201"; transcript_source "ensembl"; transcript_biotype "protein_coding"; protein_id "ENSRNOP00000006780"; protein_version "7"; tag "Ensembl_canonical";
7	ENSEMBL114_rn	exon	126407123	126407198	0.115916418176883	-	.	gene_id "ENSRNOG00000004996"; transcript_id "ENSRNOG00000004996_tx_3"; exon_id "7_126407123_126407198_-"; exonnum "9"; txlen "1887";
7	ensembl	exon	126407248	126407262	0	-	.	gene_id "ENSRNOG00000004996"; gene_version "7"; transcript_id "ENSRNOT00000111421"; transcript_version "2"; exon_number "5"; gene_name "Zcrb1"; gene_source "ensembl"; gene_biotype "protein_coding"; transcript_name "Zcrb1-203"; transcript_source "ensembl"; transcript_biotype "protein_coding"; exon_id "ENSRNOE00000777072"; exon_version "1";
7	ensembl	CDS	126407248	126407262	0	-	2	gene_id "ENSRNOG00000004996"; gene_version "7"; transcript_id "ENSRNOT00000111421"; transcript_version "2"; exon_number "5"; gene_name "Zcrb1"; gene_source "ensembl"; gene_biotype "protein_coding"; transcript_name "Zcrb1-203"; transcript_source "ensembl"; transcript_biotype "protein_coding"; protein_id "ENSRNOP00000082475"; protein_version "1";
7	ensembl	exon	126407286	126407398	0	-	.	gene_id "ENSRNOG00000004996"; gene_version "7"; transcript_id "ENSRNOT00000094501"; transcript_version "2"; exon_number "4"; gene_name "Zcrb1"; gene_source "ensembl"; gene_biotype "protein_coding"; transcript_name "Zcrb1-202"; transcript_source "ensembl"; transcript_biotype "protein_coding"; exon_id "ENSRNOE00000249339"; exon_version "2";
7	ensembl	CDS	126407286	126407398	0	-	0	gene_id "ENSRNOG00000004996"; gene_version "7"; transcript_id "ENSRNOT00000094501"; transcript_version "2"; exon_number "4"; gene_name "Zcrb1"; gene_source "ensembl"; gene_biotype "protein_coding"; transcript_name "Zcrb1-202"; transcript_source "ensembl"; transcript_biotype "protein_coding"; protein_id "ENSRNOP00000087642"; protein_version "2";
7	ensembl	exon	126407286	126407398	0	-	.	gene_id "ENSRNOG00000004996"; gene_version "7"; transcript_id "ENSRNOT00000006780"; transcript_version "7"; exon_number "6"; gene_name "Zcrb1"; gene_source "ensembl"; gene_biotype "protein_coding"; transcript_name "Zcrb1-201"; transcript_source "ensembl"; transcript_biotype "protein_coding"; exon_id "ENSRNOE00000249339"; exon_version "2"; tag "Ensembl_canonical";
7	ensembl	CDS	126407286	126407398	0	-	0	gene_id "ENSRNOG00000004996"; gene_version "7"; transcript_id "ENSRNOT00000006780"; transcript_version "7"; exon_number "6"; gene_name "Zcrb1"; gene_source "ensembl"; gene_biotype "protein_coding"; transcript_name "Zcrb1-201"; transcript_source "ensembl"; transcript_biotype "protein_coding"; protein_id "ENSRNOP00000006780"; protein_version "7"; tag "Ensembl_canonical";
7	ENSEMBL114_rn	exon	126407286	126407398	0.115916418176883	-	.	gene_id "ENSRNOG00000004996"; transcript_id "ENSRNOG00000004996_tx_3"; exon_id "7_126407286_126407398_-"; exonnum "8"; txlen "1887";
7	ensembl	exon	126407350	126407398	0	-	.	gene_id "ENSRNOG00000004996"; gene_version "7"; transcript_id "ENSRNOT00000111421"; transcript_version "2"; exon_number "4"; gene_name "Zcrb1"; gene_source "ensembl"; gene_biotype "protein_coding"; transcript_name "Zcrb1-203"; transcript_source "ensembl"; transcript_biotype "protein_coding"; exon_id "ENSRNOE00000597931"; exon_version "1";
7	ensembl	CDS	126407350	126407398	0	-	0	gene_id "ENSRNOG00000004996"; gene_version "7"; transcript_id "ENSRNOT00000111421"; transcript_version "2"; exon_number "4"; gene_name "Zcrb1"; gene_source "ensembl"; gene_biotype "protein_coding"; transcript_name "Zcrb1-203"; transcript_source "ensembl"; transcript_biotype "protein_coding"; protein_id "ENSRNOP00000082475"; protein_version "1";
7	ensembl	exon	126411134	126411241	0	-	.	gene_id "ENSRNOG00000004996"; gene_version "7"; transcript_id "ENSRNOT00000094501"; transcript_version "2"; exon_number "3"; gene_name "Zcrb1"; gene_source "ensembl"; gene_biotype "protein_coding"; transcript_name "Zcrb1-202"; transcript_source "ensembl"; transcript_biotype "protein_coding"; exon_id "ENSRNOE00000047924"; exon_version "1";
7	ensembl	CDS	126411134	126411241	0	-	0	gene_id "ENSRNOG00000004996"; gene_version "7"; transcript_id "ENSRNOT00000094501"; transcript_version "2"; exon_number "3"; gene_name "Zcrb1"; gene_source "ensembl"; gene_biotype "protein_coding"; transcript_name "Zcrb1-202"; transcript_source "ensembl"; transcript_biotype "protein_coding"; protein_id "ENSRNOP00000087642"; protein_version "2";
7	ensembl	exon	126411134	126411241	0	-	.	gene_id "ENSRNOG00000004996"; gene_version "7"; transcript_id "ENSRNOT00000111421"; transcript_version "2"; exon_number "3"; gene_name "Zcrb1"; gene_source "ensembl"; gene_biotype "protein_coding"; transcript_name "Zcrb1-203"; transcript_source "ensembl"; transcript_biotype "protein_coding"; exon_id "ENSRNOE00000047924"; exon_version "1";
7	ensembl	CDS	126411134	126411241	0	-	0	gene_id "ENSRNOG00000004996"; gene_version "7"; transcript_id "ENSRNOT00000111421"; transcript_version "2"; exon_number "3"; gene_name "Zcrb1"; gene_source "ensembl"; gene_biotype "protein_coding"; transcript_name "Zcrb1-203"; transcript_source "ensembl"; transcript_biotype "protein_coding"; protein_id "ENSRNOP00000082475"; protein_version "1";
7	ensembl	exon	126411134	126411241	0	-	.	gene_id "ENSRNOG00000004996"; gene_version "7"; transcript_id "ENSRNOT00000006780"; transcript_version "7"; exon_number "5"; gene_name "Zcrb1"; gene_source "ensembl"; gene_biotype "protein_coding"; transcript_name "Zcrb1-201"; transcript_source "ensembl"; transcript_biotype "protein_coding"; exon_id "ENSRNOE00000047924"; exon_version "1"; tag "Ensembl_canonical";
7	ensembl	CDS	126411134	126411241	0	-	0	gene_id "ENSRNOG00000004996"; gene_version "7"; transcript_id "ENSRNOT00000006780"; transcript_version "7"; exon_number "5"; gene_name "Zcrb1"; gene_source "ensembl"; gene_biotype "protein_coding"; transcript_name "Zcrb1-201"; transcript_source "ensembl"; transcript_biotype "protein_coding"; protein_id "ENSRNOP00000006780"; protein_version "7"; tag "Ensembl_canonical";
7	ENSEMBL114_rn	exon	126411134	126411241	0.115916418176883	-	.	gene_id "ENSRNOG00000004996"; transcript_id "ENSRNOG00000004996_tx_3"; exon_id "7_126411134_126411241_-"; exonnum "7"; txlen "1887";
7	ensembl	exon	126411532	126411643	0	-	.	gene_id "ENSRNOG00000004996"; gene_version "7"; transcript_id "ENSRNOT00000094501"; transcript_version "2"; exon_number "2"; gene_name "Zcrb1"; gene_source "ensembl"; gene_biotype "protein_coding"; transcript_name "Zcrb1-202"; transcript_source "ensembl"; transcript_biotype "protein_coding"; exon_id "ENSRNOE00000047778"; exon_version "1";
7	ensembl	CDS	126411532	126411643	0	-	1	gene_id "ENSRNOG00000004996"; gene_version "7"; transcript_id "ENSRNOT00000094501"; transcript_version "2"; exon_number "2"; gene_name "Zcrb1"; gene_source "ensembl"; gene_biotype "protein_coding"; transcript_name "Zcrb1-202"; transcript_source "ensembl"; transcript_biotype "protein_coding"; protein_id "ENSRNOP00000087642"; protein_version "2";
7	ensembl	exon	126411532	126411643	0	-	.	gene_id "ENSRNOG00000004996"; gene_version "7"; transcript_id "ENSRNOT00000006780"; transcript_version "7"; exon_number "4"; gene_name "Zcrb1"; gene_source "ensembl"; gene_biotype "protein_coding"; transcript_name "Zcrb1-201"; transcript_source "ensembl"; transcript_biotype "protein_coding"; exon_id "ENSRNOE00000047778"; exon_version "1"; tag "Ensembl_canonical";
7	ensembl	CDS	126411532	126411643	0	-	1	gene_id "ENSRNOG00000004996"; gene_version "7"; transcript_id "ENSRNOT00000006780"; transcript_version "7"; exon_number "4"; gene_name "Zcrb1"; gene_source "ensembl"; gene_biotype "protein_coding"; transcript_name "Zcrb1-201"; transcript_source "ensembl"; transcript_biotype "protein_coding"; protein_id "ENSRNOP00000006780"; protein_version "7"; tag "Ensembl_canonical";
7	ENSEMBL114_rn	exon	126411532	126411643	0.115916418176883	-	.	gene_id "ENSRNOG00000004996"; transcript_id "ENSRNOG00000004996_tx_3"; exon_id "7_126411532_126411643_-"; exonnum "6"; txlen "1887";
7	ensembl	exon	126411532	126411674	0	-	.	gene_id "ENSRNOG00000004996"; gene_version "7"; transcript_id "ENSRNOT00000111421"; transcript_version "2"; exon_number "2"; gene_name "Zcrb1"; gene_source "ensembl"; gene_biotype "protein_coding"; transcript_name "Zcrb1-203"; transcript_source "ensembl"; transcript_biotype "protein_coding"; exon_id "ENSRNOE00000612986"; exon_version "1";
7	ensembl	CDS	126411532	126411674	0	-	2	gene_id "ENSRNOG00000004996"; gene_version "7"; transcript_id "ENSRNOT00000111421"; transcript_version "2"; exon_number "2"; gene_name "Zcrb1"; gene_source "ensembl"; gene_biotype "protein_coding"; transcript_name "Zcrb1-203"; transcript_source "ensembl"; transcript_biotype "protein_coding"; protein_id "ENSRNOP00000082475"; protein_version "1";
7	ensembl	CDS	126413965	126414050	0	-	0	gene_id "ENSRNOG00000004996"; gene_version "7"; transcript_id "ENSRNOT00000094501"; transcript_version "2"; exon_number "1"; gene_name "Zcrb1"; gene_source "ensembl"; gene_biotype "protein_coding"; transcript_name "Zcrb1-202"; transcript_source "ensembl"; transcript_biotype "protein_coding"; protein_id "ENSRNOP00000087642"; protein_version "2";
7	ensembl	exon	126413965	126414249	0	-	.	gene_id "ENSRNOG00000004996"; gene_version "7"; transcript_id "ENSRNOT00000094501"; transcript_version "2"; exon_number "1"; gene_name "Zcrb1"; gene_source "ensembl"; gene_biotype "protein_coding"; transcript_name "Zcrb1-202"; transcript_source "ensembl"; transcript_biotype "protein_coding"; exon_id "ENSRNOE00000674936"; exon_version "1";
7	ensembl	start_codon	126414048	126414050	0	-	0	gene_id "ENSRNOG00000004996"; gene_version "7"; transcript_id "ENSRNOT00000094501"; transcript_version "2"; exon_number "1"; gene_name "Zcrb1"; gene_source "ensembl"; gene_biotype "protein_coding"; transcript_name "Zcrb1-202"; transcript_source "ensembl"; transcript_biotype "protein_coding";
7	ensembl	five_prime_utr	126414051	126414249	0	-	.	gene_id "ENSRNOG00000004996"; gene_version "7"; transcript_id "ENSRNOT00000094501"; transcript_version "2"; gene_name "Zcrb1"; gene_source "ensembl"; gene_biotype "protein_coding"; transcript_name "Zcrb1-202"; transcript_source "ensembl"; transcript_biotype "protein_coding";
7	ensembl	exon	126414844	126414872	0	-	.	gene_id "ENSRNOG00000004996"; gene_version "7"; transcript_id "ENSRNOT00000006780"; transcript_version "7"; exon_number "3"; gene_name "Zcrb1"; gene_source "ensembl"; gene_biotype "protein_coding"; transcript_name "Zcrb1-201"; transcript_source "ensembl"; transcript_biotype "protein_coding"; exon_id "ENSRNOE00000047641"; exon_version "1"; tag "Ensembl_canonical";
7	ensembl	CDS	126414844	126414872	0	-	0	gene_id "ENSRNOG00000004996"; gene_version "7"; transcript_id "ENSRNOT00000006780"; transcript_version "7"; exon_number "3"; gene_name "Zcrb1"; gene_source "ensembl"; gene_biotype "protein_coding"; transcript_name "Zcrb1-201"; transcript_source "ensembl"; transcript_biotype "protein_coding"; protein_id "ENSRNOP00000006780"; protein_version "7"; tag "Ensembl_canonical";
7	ENSEMBL114_rn	exon	126414844	126414872	0.115916418176883	-	.	gene_id "ENSRNOG00000004996"; transcript_id "ENSRNOG00000004996_tx_3"; exon_id "7_126414844_126414872_-"; exonnum "5"; txlen "1887";
7	ensembl	exon	126416841	126416928	0	-	.	gene_id "ENSRNOG00000004996"; gene_version "7"; transcript_id "ENSRNOT00000111421"; transcript_version "2"; exon_number "1"; gene_name "Zcrb1"; gene_source "ensembl"; gene_biotype "protein_coding"; transcript_name "Zcrb1-203"; transcript_source "ensembl"; transcript_biotype "protein_coding"; exon_id "ENSRNOE00000611811"; exon_version "1";
7	ensembl	CDS	126416841	126416928	0	-	0	gene_id "ENSRNOG00000004996"; gene_version "7"; transcript_id "ENSRNOT00000111421"; transcript_version "2"; exon_number "1"; gene_name "Zcrb1"; gene_source "ensembl"; gene_biotype "protein_coding"; transcript_name "Zcrb1-203"; transcript_source "ensembl"; transcript_biotype "protein_coding"; protein_id "ENSRNOP00000082475"; protein_version "1";
7	ensembl	CDS	126416845	126416928	0	-	0	gene_id "ENSRNOG00000004996"; gene_version "7"; transcript_id "ENSRNOT00000006780"; transcript_version "7"; exon_number "2"; gene_name "Zcrb1"; gene_source "ensembl"; gene_biotype "protein_coding"; transcript_name "Zcrb1-201"; transcript_source "ensembl"; transcript_biotype "protein_coding"; protein_id "ENSRNOP00000006780"; protein_version "7"; tag "Ensembl_canonical";
7	ensembl	exon	126416845	126416930	0	-	.	gene_id "ENSRNOG00000004996"; gene_version "7"; transcript_id "ENSRNOT00000006780"; transcript_version "7"; exon_number "2"; gene_name "Zcrb1"; gene_source "ensembl"; gene_biotype "protein_coding"; transcript_name "Zcrb1-201"; transcript_source "ensembl"; transcript_biotype "protein_coding"; exon_id "ENSRNOE00000047503"; exon_version "3"; tag "Ensembl_canonical";
7	ENSEMBL114_rn	exon	126416845	126416930	0.115916418176883	-	.	gene_id "ENSRNOG00000004996"; transcript_id "ENSRNOG00000004996_tx_3"; exon_id "7_126416845_126416930_-"; exonnum "4"; txlen "1887";
7	ensembl	start_codon	126416926	126416928	0	-	0	gene_id "ENSRNOG00000004996"; gene_version "7"; transcript_id "ENSRNOT00000111421"; transcript_version "2"; exon_number "1"; gene_name "Zcrb1"; gene_source "ensembl"; gene_biotype "protein_coding"; transcript_name "Zcrb1-203"; transcript_source "ensembl"; transcript_biotype "protein_coding";
7	ensembl	start_codon	126416926	126416928	0	-	0	gene_id "ENSRNOG00000004996"; gene_version "7"; transcript_id "ENSRNOT00000006780"; transcript_version "7"; exon_number "2"; gene_name "Zcrb1"; gene_source "ensembl"; gene_biotype "protein_coding"; transcript_name "Zcrb1-201"; transcript_source "ensembl"; transcript_biotype "protein_coding"; tag "Ensembl_canonical";
7	ensembl	five_prime_utr	126416929	126416930	0	-	.	gene_id "ENSRNOG00000004996"; gene_version "7"; transcript_id "ENSRNOT00000006780"; transcript_version "7"; gene_name "Zcrb1"; gene_source "ensembl"; gene_biotype "protein_coding"; transcript_name "Zcrb1-201"; transcript_source "ensembl"; transcript_biotype "protein_coding"; tag "Ensembl_canonical";
7	ensembl	exon	126417876	126418012	0	-	.	gene_id "ENSRNOG00000004996"; gene_version "7"; transcript_id "ENSRNOT00000006780"; transcript_version "7"; exon_number "1"; gene_name "Zcrb1"; gene_source "ensembl"; gene_biotype "protein_coding"; transcript_name "Zcrb1-201"; transcript_source "ensembl"; transcript_biotype "protein_coding"; exon_id "ENSRNOE00000323193"; exon_version "4"; tag "Ensembl_canonical";
7	ensembl	five_prime_utr	126417876	126418012	0	-	.	gene_id "ENSRNOG00000004996"; gene_version "7"; transcript_id "ENSRNOT00000006780"; transcript_version "7"; gene_name "Zcrb1"; gene_source "ensembl"; gene_biotype "protein_coding"; transcript_name "Zcrb1-201"; transcript_source "ensembl"; transcript_biotype "protein_coding"; tag "Ensembl_canonical";
7	sraer114_mid	exon	126449928	126450020	0.115916418176883	-	.	gene_id "ENSRNOG00000004996"; transcript_id "ENSRNOG00000004996_tx_3"; exon_id "7_126449928_126450020_-"; exonnum "3"; txlen "1887";
7	sraer114_mid	exon	126451210	126451322	0.115916418176883	-	.	gene_id "ENSRNOG00000004996"; transcript_id "ENSRNOG00000004996_tx_3"; exon_id "7_126451210_126451322_-"; exonnum "2"; txlen "1887";
7	sraer114_ss	exon	126453145	126453651	0.115916418176883	-	.	gene_id "ENSRNOG00000004996"; transcript_id "ENSRNOG00000004996_tx_3"; exon_id "7_126453145_126453651_-"; exonnum "1"; txlen "1887";
7	sraer114_es	exon	126478274	126478708	0.0135748491764685	-	.	gene_id "sraer114_gene_46517"; transcript_id "sraer114_gene_46517_tx_1"; exon_id "7_126478274_126478708_-"; exonnum "3"; txlen "580";
7	sraer114_mid	exon	126479478	126479535	0.0135748491764685	-	.	gene_id "sraer114_gene_46517"; transcript_id "sraer114_gene_46517_tx_1"; exon_id "7_126479478_126479535_-"; exonnum "2"; txlen "580";
7	sraer114_ss	exon	126488802	126488888	0.0135748491764685	-	.	gene_id "sraer114_gene_46517"; transcript_id "sraer114_gene_46517_tx_1"; exon_id "7_126488802_126488888_-"; exonnum "1"; txlen "580";
7	ensembl	three_prime_utr	126518587	126519947	0	-	.	gene_id "ENSRNOG00000022772"; gene_version "7"; transcript_id "ENSRNOT00000036750"; transcript_version "7"; gene_name "Prickle1"; gene_source "ensembl"; gene_biotype "protein_coding"; transcript_name "Prickle1-201"; transcript_source "ensembl"; transcript_biotype "protein_coding"; tag "Ensembl_canonical";
7	ensembl	three_prime_utr	126518587	126519947	0	-	.	gene_id "ENSRNOG00000022772"; gene_version "7"; transcript_id "ENSRNOT00000120709"; transcript_version "2"; gene_name "Prickle1"; gene_source "ensembl"; gene_biotype "protein_coding"; transcript_name "Prickle1-202"; transcript_source "ensembl"; transcript_biotype "protein_coding";
7	ensembl	exon	126518587	126520804	0	-	.	gene_id "ENSRNOG00000022772"; gene_version "7"; transcript_id "ENSRNOT00000036750"; transcript_version "7"; exon_number "8"; gene_name "Prickle1"; gene_source "ensembl"; gene_biotype "protein_coding"; transcript_name "Prickle1-201"; transcript_source "ensembl"; transcript_biotype "protein_coding"; exon_id "ENSRNOE00000689702"; exon_version "1"; tag "Ensembl_canonical";
7	ensembl	exon	126518587	126520804	0	-	.	gene_id "ENSRNOG00000022772"; gene_version "7"; transcript_id "ENSRNOT00000120709"; transcript_version "2"; exon_number "7"; gene_name "Prickle1"; gene_source "ensembl"; gene_biotype "protein_coding"; transcript_name "Prickle1-202"; transcript_source "ensembl"; transcript_biotype "protein_coding"; exon_id "ENSRNOE00000689702"; exon_version "1";
7	ENSEMBL114_rn	exon	126518587	126520804	0.00589752506870229	-	.	gene_id "ENSRNOG00000022772"; transcript_id "ENSRNOG00000022772_tx_3"; exon_id "7_126518587_126520804_-"; exonnum "14"; txlen "4985";
7	ensembl	transcript	126518587	126537554	0	-	.	gene_id "ENSRNOG00000022772"; gene_version "7"; transcript_id "ENSRNOT00000036750"; transcript_version "7"; gene_name "Prickle1"; gene_source "ensembl"; gene_biotype "protein_coding"; transcript_name "Prickle1-201"; transcript_source "ensembl"; transcript_biotype "protein_coding"; tag "Ensembl_canonical";
7	ensembl	gene	126518587	126614581	0	-	.	gene_id "ENSRNOG00000022772"; gene_version "7"; gene_name "Prickle1"; gene_source "ensembl"; gene_biotype "protein_coding";
7	ensembl	transcript	126518587	126614581	0	-	.	gene_id "ENSRNOG00000022772"; gene_version "7"; transcript_id "ENSRNOT00000120709"; transcript_version "2"; gene_name "Prickle1"; gene_source "ensembl"; gene_biotype "protein_coding"; transcript_name "Prickle1-202"; transcript_source "ensembl"; transcript_biotype "protein_coding";
7	ensembl	stop_codon	126519948	126519950	0	-	0	gene_id "ENSRNOG00000022772"; gene_version "7"; transcript_id "ENSRNOT00000036750"; transcript_version "7"; exon_number "8"; gene_name "Prickle1"; gene_source "ensembl"; gene_biotype "protein_coding"; transcript_name "Prickle1-201"; transcript_source "ensembl"; transcript_biotype "protein_coding"; tag "Ensembl_canonical";
7	ensembl	stop_codon	126519948	126519950	0	-	0	gene_id "ENSRNOG00000022772"; gene_version "7"; transcript_id "ENSRNOT00000120709"; transcript_version "2"; exon_number "7"; gene_name "Prickle1"; gene_source "ensembl"; gene_biotype "protein_coding"; transcript_name "Prickle1-202"; transcript_source "ensembl"; transcript_biotype "protein_coding";
7	ensembl	CDS	126519951	126520804	0	-	2	gene_id "ENSRNOG00000022772"; gene_version "7"; transcript_id "ENSRNOT00000036750"; transcript_version "7"; exon_number "8"; gene_name "Prickle1"; gene_source "ensembl"; gene_biotype "protein_coding"; transcript_name "Prickle1-201"; transcript_source "ensembl"; transcript_biotype "protein_coding"; protein_id "ENSRNOP00000031476"; protein_version "4"; tag "Ensembl_canonical";
7	ensembl	CDS	126519951	126520804	0	-	2	gene_id "ENSRNOG00000022772"; gene_version "7"; transcript_id "ENSRNOT00000120709"; transcript_version "2"; exon_number "7"; gene_name "Prickle1"; gene_source "ensembl"; gene_biotype "protein_coding"; transcript_name "Prickle1-202"; transcript_source "ensembl"; transcript_biotype "protein_coding"; protein_id "ENSRNOP00000098340"; protein_version "2";
7	ensembl	exon	126522332	126523195	0	-	.	gene_id "ENSRNOG00000022772"; gene_version "7"; transcript_id "ENSRNOT00000036750"; transcript_version "7"; exon_number "7"; gene_name "Prickle1"; gene_source "ensembl"; gene_biotype "protein_coding"; transcript_name "Prickle1-201"; transcript_source "ensembl"; transcript_biotype "protein_coding"; exon_id "ENSRNOE00000249296"; exon_version "2"; tag "Ensembl_canonical";
7	ensembl	CDS	126522332	126523195	0	-	2	gene_id "ENSRNOG00000022772"; gene_version "7"; transcript_id "ENSRNOT00000036750"; transcript_version "7"; exon_number "7"; gene_name "Prickle1"; gene_source "ensembl"; gene_biotype "protein_coding"; transcript_name "Prickle1-201"; transcript_source "ensembl"; transcript_biotype "protein_coding"; protein_id "ENSRNOP00000031476"; protein_version "4"; tag "Ensembl_canonical";
7	ensembl	exon	126522332	126523195	0	-	.	gene_id "ENSRNOG00000022772"; gene_version "7"; transcript_id "ENSRNOT00000120709"; transcript_version "2"; exon_number "6"; gene_name "Prickle1"; gene_source "ensembl"; gene_biotype "protein_coding"; transcript_name "Prickle1-202"; transcript_source "ensembl"; transcript_biotype "protein_coding"; exon_id "ENSRNOE00000249296"; exon_version "2";
7	ensembl	CDS	126522332	126523195	0	-	2	gene_id "ENSRNOG00000022772"; gene_version "7"; transcript_id "ENSRNOT00000120709"; transcript_version "2"; exon_number "6"; gene_name "Prickle1"; gene_source "ensembl"; gene_biotype "protein_coding"; transcript_name "Prickle1-202"; transcript_source "ensembl"; transcript_biotype "protein_coding"; protein_id "ENSRNOP00000098340"; protein_version "2";
7	ENSEMBL114_rn	exon	126522332	126523195	0.00589752506870229	-	.	gene_id "ENSRNOG00000022772"; transcript_id "ENSRNOG00000022772_tx_3"; exon_id "7_126522332_126523195_-"; exonnum "13"; txlen "4985";
7	ensembl	exon	126524344	126524530	0	-	.	gene_id "ENSRNOG00000022772"; gene_version "7"; transcript_id "ENSRNOT00000036750"; transcript_version "7"; exon_number "6"; gene_name "Prickle1"; gene_source "ensembl"; gene_biotype "protein_coding"; transcript_name "Prickle1-201"; transcript_source "ensembl"; transcript_biotype "protein_coding"; exon_id "ENSRNOE00000300701"; exon_version "1"; tag "Ensembl_canonical";
7	ensembl	CDS	126524344	126524530	0	-	0	gene_id "ENSRNOG00000022772"; gene_version "7"; transcript_id "ENSRNOT00000036750"; transcript_version "7"; exon_number "6"; gene_name "Prickle1"; gene_source "ensembl"; gene_biotype "protein_coding"; transcript_name "Prickle1-201"; transcript_source "ensembl"; transcript_biotype "protein_coding"; protein_id "ENSRNOP00000031476"; protein_version "4"; tag "Ensembl_canonical";
7	ensembl	exon	126524344	126524530	0	-	.	gene_id "ENSRNOG00000022772"; gene_version "7"; transcript_id "ENSRNOT00000120709"; transcript_version "2"; exon_number "5"; gene_name "Prickle1"; gene_source "ensembl"; gene_biotype "protein_coding"; transcript_name "Prickle1-202"; transcript_source "ensembl"; transcript_biotype "protein_coding"; exon_id "ENSRNOE00000300701"; exon_version "1";
7	ensembl	CDS	126524344	126524530	0	-	0	gene_id "ENSRNOG00000022772"; gene_version "7"; transcript_id "ENSRNOT00000120709"; transcript_version "2"; exon_number "5"; gene_name "Prickle1"; gene_source "ensembl"; gene_biotype "protein_coding"; transcript_name "Prickle1-202"; transcript_source "ensembl"; transcript_biotype "protein_coding"; protein_id "ENSRNOP00000098340"; protein_version "2";
7	ENSEMBL114_rn	exon	126524344	126524530	0.00589752506870229	-	.	gene_id "ENSRNOG00000022772"; transcript_id "ENSRNOG00000022772_tx_3"; exon_id "7_126524344_126524530_-"; exonnum "12"; txlen "4985";
7	ensembl	exon	126526467	126526670	0	-	.	gene_id "ENSRNOG00000022772"; gene_version "7"; transcript_id "ENSRNOT00000036750"; transcript_version "7"; exon_number "5"; gene_name "Prickle1"; gene_source "ensembl"; gene_biotype "protein_coding"; transcript_name "Prickle1-201"; transcript_source "ensembl"; transcript_biotype "protein_coding"; exon_id "ENSRNOE00000320326"; exon_version "1"; tag "Ensembl_canonical";
7	ensembl	CDS	126526467	126526670	0	-	0	gene_id "ENSRNOG00000022772"; gene_version "7"; transcript_id "ENSRNOT00000036750"; transcript_version "7"; exon_number "5"; gene_name "Prickle1"; gene_source "ensembl"; gene_biotype "protein_coding"; transcript_name "Prickle1-201"; transcript_source "ensembl"; transcript_biotype "protein_coding"; protein_id "ENSRNOP00000031476"; protein_version "4"; tag "Ensembl_canonical";
7	ensembl	exon	126526467	126526670	0	-	.	gene_id "ENSRNOG00000022772"; gene_version "7"; transcript_id "ENSRNOT00000120709"; transcript_version "2"; exon_number "4"; gene_name "Prickle1"; gene_source "ensembl"; gene_biotype "protein_coding"; transcript_name "Prickle1-202"; transcript_source "ensembl"; transcript_biotype "protein_coding"; exon_id "ENSRNOE00000320326"; exon_version "1";
7	ensembl	CDS	126526467	126526670	0	-	0	gene_id "ENSRNOG00000022772"; gene_version "7"; transcript_id "ENSRNOT00000120709"; transcript_version "2"; exon_number "4"; gene_name "Prickle1"; gene_source "ensembl"; gene_biotype "protein_coding"; transcript_name "Prickle1-202"; transcript_source "ensembl"; transcript_biotype "protein_coding"; protein_id "ENSRNOP00000098340"; protein_version "2";
7	ENSEMBL114_rn	exon	126526467	126526670	0.00589752506870229	-	.	gene_id "ENSRNOG00000022772"; transcript_id "ENSRNOG00000022772_tx_3"; exon_id "7_126526467_126526670_-"; exonnum "11"; txlen "4985";
7	ensembl	exon	126527172	126527309	0	-	.	gene_id "ENSRNOG00000022772"; gene_version "7"; transcript_id "ENSRNOT00000036750"; transcript_version "7"; exon_number "4"; gene_name "Prickle1"; gene_source "ensembl"; gene_biotype "protein_coding"; transcript_name "Prickle1-201"; transcript_source "ensembl"; transcript_biotype "protein_coding"; exon_id "ENSRNOE00000348946"; exon_version "1"; tag "Ensembl_canonical";
7	ensembl	CDS	126527172	126527309	0	-	0	gene_id "ENSRNOG00000022772"; gene_version "7"; transcript_id "ENSRNOT00000036750"; transcript_version "7"; exon_number "4"; gene_name "Prickle1"; gene_source "ensembl"; gene_biotype "protein_coding"; transcript_name "Prickle1-201"; transcript_source "ensembl"; transcript_biotype "protein_coding"; protein_id "ENSRNOP00000031476"; protein_version "4"; tag "Ensembl_canonical";
7	ensembl	exon	126527172	126527309	0	-	.	gene_id "ENSRNOG00000022772"; gene_version "7"; transcript_id "ENSRNOT00000120709"; transcript_version "2"; exon_number "3"; gene_name "Prickle1"; gene_source "ensembl"; gene_biotype "protein_coding"; transcript_name "Prickle1-202"; transcript_source "ensembl"; transcript_biotype "protein_coding"; exon_id "ENSRNOE00000348946"; exon_version "1";
7	ensembl	CDS	126527172	126527309	0	-	0	gene_id "ENSRNOG00000022772"; gene_version "7"; transcript_id "ENSRNOT00000120709"; transcript_version "2"; exon_number "3"; gene_name "Prickle1"; gene_source "ensembl"; gene_biotype "protein_coding"; transcript_name "Prickle1-202"; transcript_source "ensembl"; transcript_biotype "protein_coding"; protein_id "ENSRNOP00000098340"; protein_version "2";
7	ENSEMBL114_rn	exon	126527172	126527309	0.00589752506870229	-	.	gene_id "ENSRNOG00000022772"; transcript_id "ENSRNOG00000022772_tx_3"; exon_id "7_126527172_126527309_-"; exonnum "10"; txlen "4985";
7	ensembl	exon	126528047	126528160	0	-	.	gene_id "ENSRNOG00000022772"; gene_version "7"; transcript_id "ENSRNOT00000036750"; transcript_version "7"; exon_number "3"; gene_name "Prickle1"; gene_source "ensembl"; gene_biotype "protein_coding"; transcript_name "Prickle1-201"; transcript_source "ensembl"; transcript_biotype "protein_coding"; exon_id "ENSRNOE00000350285"; exon_version "1"; tag "Ensembl_canonical";
7	ensembl	CDS	126528047	126528160	0	-	0	gene_id "ENSRNOG00000022772"; gene_version "7"; transcript_id "ENSRNOT00000036750"; transcript_version "7"; exon_number "3"; gene_name "Prickle1"; gene_source "ensembl"; gene_biotype "protein_coding"; transcript_name "Prickle1-201"; transcript_source "ensembl"; transcript_biotype "protein_coding"; protein_id "ENSRNOP00000031476"; protein_version "4"; tag "Ensembl_canonical";
7	ENSEMBL114_rn	exon	126528047	126528160	0.00589752506870229	-	.	gene_id "ENSRNOG00000022772"; transcript_id "ENSRNOG00000022772_tx_3"; exon_id "7_126528047_126528160_-"; exonnum "9"; txlen "4985";
7	ensembl	CDS	126529915	126530046	0	-	0	gene_id "ENSRNOG00000022772"; gene_version "7"; transcript_id "ENSRNOT00000036750"; transcript_version "7"; exon_number "2"; gene_name "Prickle1"; gene_source "ensembl"; gene_biotype "protein_coding"; transcript_name "Prickle1-201"; transcript_source "ensembl"; transcript_biotype "protein_coding"; protein_id "ENSRNOP00000031476"; protein_version "4"; tag "Ensembl_canonical";
7	ensembl	CDS	126529915	126530046	0	-	0	gene_id "ENSRNOG00000022772"; gene_version "7"; transcript_id "ENSRNOT00000120709"; transcript_version "2"; exon_number "2"; gene_name "Prickle1"; gene_source "ensembl"; gene_biotype "protein_coding"; transcript_name "Prickle1-202"; transcript_source "ensembl"; transcript_biotype "protein_coding"; protein_id "ENSRNOP00000098340"; protein_version "2";
7	ensembl	exon	126529915	126530101	0	-	.	gene_id "ENSRNOG00000022772"; gene_version "7"; transcript_id "ENSRNOT00000036750"; transcript_version "7"; exon_number "2"; gene_name "Prickle1"; gene_source "ensembl"; gene_biotype "protein_coding"; transcript_name "Prickle1-201"; transcript_source "ensembl"; transcript_biotype "protein_coding"; exon_id "ENSRNOE00000325855"; exon_version "3"; tag "Ensembl_canonical";
7	ensembl	exon	126529915	126530101	0	-	.	gene_id "ENSRNOG00000022772"; gene_version "7"; transcript_id "ENSRNOT00000120709"; transcript_version "2"; exon_number "2"; gene_name "Prickle1"; gene_source "ensembl"; gene_biotype "protein_coding"; transcript_name "Prickle1-202"; transcript_source "ensembl"; transcript_biotype "protein_coding"; exon_id "ENSRNOE00000325855"; exon_version "3";
7	ENSEMBL114_rn	exon	126529915	126530101	0.00589752506870229	-	.	gene_id "ENSRNOG00000022772"; transcript_id "ENSRNOG00000022772_tx_3"; exon_id "7_126529915_126530101_-"; exonnum "8"; txlen "4985";
7	ensembl	start_codon	126530044	126530046	0	-	0	gene_id "ENSRNOG00000022772"; gene_version "7"; transcript_id "ENSRNOT00000036750"; transcript_version "7"; exon_number "2"; gene_name "Prickle1"; gene_source "ensembl"; gene_biotype "protein_coding"; transcript_name "Prickle1-201"; transcript_source "ensembl"; transcript_biotype "protein_coding"; tag "Ensembl_canonical";
7	ensembl	start_codon	126530044	126530046	0	-	0	gene_id "ENSRNOG00000022772"; gene_version "7"; transcript_id "ENSRNOT00000120709"; transcript_version "2"; exon_number "2"; gene_name "Prickle1"; gene_source "ensembl"; gene_biotype "protein_coding"; transcript_name "Prickle1-202"; transcript_source "ensembl"; transcript_biotype "protein_coding";
7	ensembl	five_prime_utr	126530047	126530101	0	-	.	gene_id "ENSRNOG00000022772"; gene_version "7"; transcript_id "ENSRNOT00000036750"; transcript_version "7"; gene_name "Prickle1"; gene_source "ensembl"; gene_biotype "protein_coding"; transcript_name "Prickle1-201"; transcript_source "ensembl"; transcript_biotype "protein_coding"; tag "Ensembl_canonical";
7	ensembl	five_prime_utr	126530047	126530101	0	-	.	gene_id "ENSRNOG00000022772"; gene_version "7"; transcript_id "ENSRNOT00000120709"; transcript_version "2"; gene_name "Prickle1"; gene_source "ensembl"; gene_biotype "protein_coding"; transcript_name "Prickle1-202"; transcript_source "ensembl"; transcript_biotype "protein_coding";
7	ensembl	exon	126536982	126537554	0	-	.	gene_id "ENSRNOG00000022772"; gene_version "7"; transcript_id "ENSRNOT00000036750"; transcript_version "7"; exon_number "1"; gene_name "Prickle1"; gene_source "ensembl"; gene_biotype "protein_coding"; transcript_name "Prickle1-201"; transcript_source "ensembl"; transcript_biotype "protein_coding"; exon_id "ENSRNOE00000427477"; exon_version "3"; tag "Ensembl_canonical";
7	ensembl	five_prime_utr	126536982	126537554	0	-	.	gene_id "ENSRNOG00000022772"; gene_version "7"; transcript_id "ENSRNOT00000036750"; transcript_version "7"; gene_name "Prickle1"; gene_source "ensembl"; gene_biotype "protein_coding"; transcript_name "Prickle1-201"; transcript_source "ensembl"; transcript_biotype "protein_coding"; tag "Ensembl_canonical";
7	sraer114_mid	exon	126552089	126552184	0.00589752506870229	-	.	gene_id "ENSRNOG00000022772"; transcript_id "ENSRNOG00000022772_tx_3"; exon_id "7_126552089_126552184_-"; exonnum "7"; txlen "4985";
7	sraer114_mid	exon	126556556	126556658	0.00589752506870229	-	.	gene_id "ENSRNOG00000022772"; transcript_id "ENSRNOG00000022772_tx_3"; exon_id "7_126556556_126556658_-"; exonnum "6"; txlen "4985";
7	sraer114_mid	exon	126557294	126557351	0.00589752506870229	-	.	gene_id "ENSRNOG00000022772"; transcript_id "ENSRNOG00000022772_tx_3"; exon_id "7_126557294_126557351_-"; exonnum "5"; txlen "4985";
7	sraer114_mid	exon	126581107	126581354	0.00589752506870229	-	.	gene_id "ENSRNOG00000022772"; transcript_id "ENSRNOG00000022772_tx_3"; exon_id "7_126581107_126581354_-"; exonnum "4"; txlen "4985";
7	sraer114_mid	exon	126581977	126582078	0.00589752506870229	-	.	gene_id "ENSRNOG00000022772"; transcript_id "ENSRNOG00000022772_tx_3"; exon_id "7_126581977_126582078_-"; exonnum "3"; txlen "4985";
7	sraer114_mid	exon	126602463	126602590	0.00589752506870229	-	.	gene_id "ENSRNOG00000022772"; transcript_id "ENSRNOG00000022772_tx_3"; exon_id "7_126602463_126602590_-"; exonnum "2"; txlen "4985";
7	ensembl	exon	126614244	126614581	0	-	.	gene_id "ENSRNOG00000022772"; gene_version "7"; transcript_id "ENSRNOT00000120709"; transcript_version "2"; exon_number "1"; gene_name "Prickle1"; gene_source "ensembl"; gene_biotype "protein_coding"; transcript_name "Prickle1-202"; transcript_source "ensembl"; transcript_biotype "protein_coding"; exon_id "ENSRNOE00000668940"; exon_version "2";
7	ensembl	five_prime_utr	126614244	126614581	0	-	.	gene_id "ENSRNOG00000022772"; gene_version "7"; transcript_id "ENSRNOT00000120709"; transcript_version "2"; gene_name "Prickle1"; gene_source "ensembl"; gene_biotype "protein_coding"; transcript_name "Prickle1-202"; transcript_source "ensembl"; transcript_biotype "protein_coding";
7	ENSEMBL114_rn	exon	126614244	126614581	0.00589752506870229	-	.	gene_id "ENSRNOG00000022772"; transcript_id "ENSRNOG00000022772_tx_3"; exon_id "7_126614244_126614581_-"; exonnum "1"; txlen "4985";
7	ensembl	exon	126614844	126616145	0	-	.	gene_id "ENSRNOG00000079405"; gene_version "1"; transcript_id "ENSRNOT00000133335"; transcript_version "1"; exon_number "2"; gene_source "ensembl"; gene_biotype "lncRNA"; transcript_source "ensembl"; transcript_biotype "lncRNA"; exon_id "ENSRNOE00000766916"; exon_version "1"; tag "Ensembl_canonical";
7	ensembl	gene	126614844	126618196	0	-	.	gene_id "ENSRNOG00000079405"; gene_version "1"; gene_source "ensembl"; gene_biotype "lncRNA";
7	ensembl	transcript	126614844	126618196	0	-	.	gene_id "ENSRNOG00000079405"; gene_version "1"; transcript_id "ENSRNOT00000133335"; transcript_version "1"; gene_source "ensembl"; gene_biotype "lncRNA"; transcript_source "ensembl"; transcript_biotype "lncRNA"; tag "Ensembl_canonical";
7	ensembl	exon	126618063	126618196	0	-	.	gene_id "ENSRNOG00000079405"; gene_version "1"; transcript_id "ENSRNOT00000133335"; transcript_version "1"; exon_number "1"; gene_source "ensembl"; gene_biotype "lncRNA"; transcript_source "ensembl"; transcript_biotype "lncRNA"; exon_id "ENSRNOE00000750593"; exon_version "1"; tag "Ensembl_canonical";
7	sraer114_es	exon	126629578	126630274	0.260270069633634	-	.	gene_id "sraer114_gene_53639"; transcript_id "sraer114_gene_53639_tx_1"; exon_id "7_126629578_126630274_-"; exonnum "2"; txlen "818";
7	sraer114_ss	exon	126632310	126632430	0.260270069633634	-	.	gene_id "sraer114_gene_53639"; transcript_id "sraer114_gene_53639_tx_1"; exon_id "7_126632310_126632430_-"; exonnum "1"; txlen "818";
7	ensembl	exon	126640781	126642318	0	-	.	gene_id "ENSRNOG00000085900"; gene_version "1"; transcript_id "ENSRNOT00000151266"; transcript_version "1"; exon_number "3"; gene_source "ensembl"; gene_biotype "lncRNA"; transcript_source "ensembl"; transcript_biotype "lncRNA"; exon_id "ENSRNOE00000750065"; exon_version "1"; tag "Ensembl_canonical";
7	ensembl	transcript	126640781	126652804	0	-	.	gene_id "ENSRNOG00000085900"; gene_version "1"; transcript_id "ENSRNOT00000151266"; transcript_version "1"; gene_source "ensembl"; gene_biotype "lncRNA"; transcript_source "ensembl"; transcript_biotype "lncRNA"; tag "Ensembl_canonical";
7	ensembl	gene	126640781	126652808	0	-	.	gene_id "ENSRNOG00000085900"; gene_version "1"; gene_source "ensembl"; gene_biotype "lncRNA";
7	ensembl	exon	126640896	126641346	0	-	.	gene_id "ENSRNOG00000085900"; gene_version "1"; transcript_id "ENSRNOT00000147713"; transcript_version "1"; exon_number "4"; gene_source "ensembl"; gene_biotype "lncRNA"; transcript_source "ensembl"; transcript_biotype "lncRNA"; exon_id "ENSRNOE00000784805"; exon_version "1";
7	ensembl	transcript	126640896	126652804	0	-	.	gene_id "ENSRNOG00000085900"; gene_version "1"; transcript_id "ENSRNOT00000147713"; transcript_version "1"; gene_source "ensembl"; gene_biotype "lncRNA"; transcript_source "ensembl"; transcript_biotype "lncRNA";
7	ensembl	exon	126642154	126642318	0	-	.	gene_id "ENSRNOG00000085900"; gene_version "1"; transcript_id "ENSRNOT00000147713"; transcript_version "1"; exon_number "3"; gene_source "ensembl"; gene_biotype "lncRNA"; transcript_source "ensembl"; transcript_biotype "lncRNA"; exon_id "ENSRNOE00000803332"; exon_version "1";
7	ENSEMBL114_rn	exon	126642154	126642318	0.0199387346305969	-	.	gene_id "ENSRNOG00000085900"; transcript_id "ENSRNOG00000085900_tx_4"; exon_id "7_126642154_126642318_-"; exonnum "3"; txlen "689";
7	ensembl	exon	126650081	126650899	0	-	.	gene_id "ENSRNOG00000085900"; gene_version "1"; transcript_id "ENSRNOT00000127308"; transcript_version "1"; exon_number "3"; gene_source "ensembl"; gene_biotype "lncRNA"; transcript_source "ensembl"; transcript_biotype "lncRNA"; exon_id "ENSRNOE00000744453"; exon_version "1";
7	ENSEMBL114_rn	exon	126650081	126650899	0.0248440775956413	-	.	gene_id "ENSRNOG00000085900"; transcript_id "ENSRNOG00000085900_tx_3"; exon_id "7_126650081_126650899_-"; exonnum "3"; txlen "1343";
7	ensembl	transcript	126650081	126652442	0	-	.	gene_id "ENSRNOG00000085900"; gene_version "1"; transcript_id "ENSRNOT00000127308"; transcript_version "1"; gene_source "ensembl"; gene_biotype "lncRNA"; transcript_source "ensembl"; transcript_biotype "lncRNA";
7	ensembl	exon	126650584	126651697	0	-	.	gene_id "ENSRNOG00000085900"; gene_version "1"; transcript_id "ENSRNOT00000151266"; transcript_version "1"; exon_number "2"; gene_source "ensembl"; gene_biotype "lncRNA"; transcript_source "ensembl"; transcript_biotype "lncRNA"; exon_id "ENSRNOE00000781385"; exon_version "1"; tag "Ensembl_canonical";
7	ensembl	exon	126651184	126651838	0	-	.	gene_id "ENSRNOG00000085900"; gene_version "1"; transcript_id "ENSRNOT00000164427"; transcript_version "1"; exon_number "3"; gene_source "ensembl"; gene_biotype "lncRNA"; transcript_source "ensembl"; transcript_biotype "lncRNA"; exon_id "ENSRNOE00000751964"; exon_version "1";
7	ensembl	transcript	126651184	126652808	0	-	.	gene_id "ENSRNOG00000085900"; gene_version "1"; transcript_id "ENSRNOT00000164427"; transcript_version "1"; gene_source "ensembl"; gene_biotype "lncRNA"; transcript_source "ensembl"; transcript_biotype "lncRNA";
7	ensembl	exon	126651377	126651860	0	-	.	gene_id "ENSRNOG00000085900"; gene_version "1"; transcript_id "ENSRNOT00000143278"; transcript_version "1"; exon_number "3"; gene_source "ensembl"; gene_biotype "lncRNA"; transcript_source "ensembl"; transcript_biotype "lncRNA"; exon_id "ENSRNOE00000700755"; exon_version "1";
7	ensembl	transcript	126651377	126652808	0	-	.	gene_id "ENSRNOG00000085900"; gene_version "1"; transcript_id "ENSRNOT00000143278"; transcript_version "1"; gene_source "ensembl"; gene_biotype "lncRNA"; transcript_source "ensembl"; transcript_biotype "lncRNA";
7	sraer114_mid	exon	126651529	126651690	0.0248440775956413	-	.	gene_id "ENSRNOG00000085900"; transcript_id "ENSRNOG00000085900_tx_3"; exon_id "7_126651529_126651690_-"; exonnum "2"; txlen "1343";
7	sraer114_mid	exon	126651529	126651690	0.0199387346305969	-	.	gene_id "ENSRNOG00000085900"; transcript_id "ENSRNOG00000085900_tx_4"; exon_id "7_126651529_126651690_-"; exonnum "2"; txlen "689";
7	ensembl	exon	126651529	126651697	0	-	.	gene_id "ENSRNOG00000085900"; gene_version "1"; transcript_id "ENSRNOT00000147713"; transcript_version "1"; exon_number "2"; gene_source "ensembl"; gene_biotype "lncRNA"; transcript_source "ensembl"; transcript_biotype "lncRNA"; exon_id "ENSRNOE00000737422"; exon_version "1";
7	ensembl	exon	126651529	126651860	0	-	.	gene_id "ENSRNOG00000085900"; gene_version "1"; transcript_id "ENSRNOT00000127308"; transcript_version "1"; exon_number "2"; gene_source "ensembl"; gene_biotype "lncRNA"; transcript_source "ensembl"; transcript_biotype "lncRNA"; exon_id "ENSRNOE00000764413"; exon_version "1";
7	ensembl	exon	126651883	126651970	0	-	.	gene_id "ENSRNOG00000085900"; gene_version "1"; transcript_id "ENSRNOT00000143278"; transcript_version "1"; exon_number "2"; gene_source "ensembl"; gene_biotype "lncRNA"; transcript_source "ensembl"; transcript_biotype "lncRNA"; exon_id "ENSRNOE00000726207"; exon_version "1";
7	ensembl	exon	126651883	126652442	0	-	.	gene_id "ENSRNOG00000085900"; gene_version "1"; transcript_id "ENSRNOT00000127308"; transcript_version "1"; exon_number "1"; gene_source "ensembl"; gene_biotype "lncRNA"; transcript_source "ensembl"; transcript_biotype "lncRNA"; exon_id "ENSRNOE00000693713"; exon_version "1";
7	ensembl	exon	126652093	126652136	0	-	.	gene_id "ENSRNOG00000085900"; gene_version "1"; transcript_id "ENSRNOT00000164427"; transcript_version "1"; exon_number "2"; gene_source "ensembl"; gene_biotype "lncRNA"; transcript_source "ensembl"; transcript_biotype "lncRNA"; exon_id "ENSRNOE00000717542"; exon_version "1";
7	ensembl	exon	126652137	126652808	0	-	.	gene_id "ENSRNOG00000085900"; gene_version "1"; transcript_id "ENSRNOT00000143278"; transcript_version "1"; exon_number "1"; gene_source "ensembl"; gene_biotype "lncRNA"; transcript_source "ensembl"; transcript_biotype "lncRNA"; exon_id "ENSRNOE00000758097"; exon_version "1";
7	ensembl	exon	126652181	126652808	0	-	.	gene_id "ENSRNOG00000085900"; gene_version "1"; transcript_id "ENSRNOT00000164427"; transcript_version "1"; exon_number "1"; gene_source "ensembl"; gene_biotype "lncRNA"; transcript_source "ensembl"; transcript_biotype "lncRNA"; exon_id "ENSRNOE00000746897"; exon_version "1";
7	ensembl	exon	126652443	126652804	0	-	.	gene_id "ENSRNOG00000085900"; gene_version "1"; transcript_id "ENSRNOT00000151266"; transcript_version "1"; exon_number "1"; gene_source "ensembl"; gene_biotype "lncRNA"; transcript_source "ensembl"; transcript_biotype "lncRNA"; exon_id "ENSRNOE00000716631"; exon_version "1"; tag "Ensembl_canonical";
7	ensembl	exon	126652443	126652804	0	-	.	gene_id "ENSRNOG00000085900"; gene_version "1"; transcript_id "ENSRNOT00000147713"; transcript_version "1"; exon_number "1"; gene_source "ensembl"; gene_biotype "lncRNA"; transcript_source "ensembl"; transcript_biotype "lncRNA"; exon_id "ENSRNOE00000716631"; exon_version "1";
7	ENSEMBL114_rn	exon	126652443	126652804	0.0248440775956413	-	.	gene_id "ENSRNOG00000085900"; transcript_id "ENSRNOG00000085900_tx_3"; exon_id "7_126652443_126652804_-"; exonnum "1"; txlen "1343";
7	ENSEMBL114_rn	exon	126652443	126652804	0.0199387346305969	-	.	gene_id "ENSRNOG00000085900"; transcript_id "ENSRNOG00000085900_tx_4"; exon_id "7_126652443_126652804_-"; exonnum "1"; txlen "689";
7	sraer114_es	exon	126673293	126673618	0.019986202322371	-	.	gene_id "sraer114_gene_46519"; transcript_id "sraer114_gene_46519_tx_2"; exon_id "7_126673293_126673618_-"; exonnum "3"; txlen "510";
7	sraer114_es	exon	126680204	126680656	1.00638920884364	-	.	gene_id "sraer114_gene_46519"; transcript_id "sraer114_gene_46519_tx_1"; exon_id "7_126680204_126680656_-"; exonnum "2"; txlen "651";
7	sraer114_ss	exon	126680746	126680943	1.00638920884364	-	.	gene_id "sraer114_gene_46519"; transcript_id "sraer114_gene_46519_tx_1"; exon_id "7_126680746_126680943_-"; exonnum "1"; txlen "651";
7	sraer114_mid	exon	126687137	126687232	0.019986202322371	-	.	gene_id "sraer114_gene_46519"; transcript_id "sraer114_gene_46519_tx_2"; exon_id "7_126687137_126687232_-"; exonnum "2"; txlen "510";
7	sraer114_mid	exon	126690040	126690127	0.019986202322371	-	.	gene_id "sraer114_gene_46519"; transcript_id "sraer114_gene_46519_tx_2"; exon_id "7_126690040_126690127_-"; exonnum "1"; txlen "510";
7	sraer114_es	exon	126715457	126715967	4.18881902820957	-	.	gene_id "sraer114_gene_46520"; transcript_id "sraer114_gene_46520_tx_1"; exon_id "7_126715457_126715967_-"; exonnum "3"; txlen "811";
7	sraer114_es	exon	126722107	126722321	2.48760895526698	-	.	gene_id "sraer114_gene_46520"; transcript_id "sraer114_gene_46520_tx_2"; exon_id "7_126722107_126722321_-"; exonnum "3"; txlen "515";
7	sraer114_mid	exon	126724590	126724779	4.18881902820957	-	.	gene_id "sraer114_gene_46520"; transcript_id "sraer114_gene_46520_tx_1"; exon_id "7_126724590_126724779_-"; exonnum "2"; txlen "811";
7	sraer114_mid	exon	126724590	126724779	2.48760895526698	-	.	gene_id "sraer114_gene_46520"; transcript_id "sraer114_gene_46520_tx_2"; exon_id "7_126724590_126724779_-"; exonnum "2"; txlen "515";
7	sraer114_mid	exon	126726204	126726313	4.18881902820957	-	.	gene_id "sraer114_gene_46520"; transcript_id "sraer114_gene_46520_tx_1"; exon_id "7_126726204_126726313_-"; exonnum "1"; txlen "811";
7	sraer114_mid	exon	126726204	126726313	2.48760895526698	-	.	gene_id "sraer114_gene_46520"; transcript_id "sraer114_gene_46520_tx_2"; exon_id "7_126726204_126726313_-"; exonnum "1"; txlen "515";
7	sraer114_es	exon	126934570	126934800	0.127841506581523	-	.	gene_id "sraer114_gene_46521"; transcript_id "sraer114_gene_46521_tx_8"; exon_id "7_126934570_126934800_-"; exonnum "3"; txlen "1038";
7	sraer114_mid	exon	126935776	126936016	0.127841506581523	-	.	gene_id "sraer114_gene_46521"; transcript_id "sraer114_gene_46521_tx_8"; exon_id "7_126935776_126936016_-"; exonnum "2"; txlen "1038";
7	sraer114_ss	exon	126945087	126945652	0.127841506581523	-	.	gene_id "sraer114_gene_46521"; transcript_id "sraer114_gene_46521_tx_8"; exon_id "7_126945087_126945652_-"; exonnum "1"; txlen "1038";
7	sraer114_es	exon	126954539	126955169	0.480175490966048	-	.	gene_id "sraer114_gene_46521"; transcript_id "sraer114_gene_46521_tx_4"; exon_id "7_126954539_126955169_-"; exonnum "2"; txlen "715";
7	sraer114_ss	exon	126958726	126958809	0.480175490966048	-	.	gene_id "sraer114_gene_46521"; transcript_id "sraer114_gene_46521_tx_4"; exon_id "7_126958726_126958809_-"; exonnum "1"; txlen "715";
7	sraer114_es	exon	126959743	126959950	0.00106705795268214	-	.	gene_id "sraer114_gene_46521"; transcript_id "sraer114_gene_46521_tx_19"; exon_id "7_126959743_126959950_-"; exonnum "7"; txlen "891";
7	sraer114_mid	exon	126980013	126980188	0.0458411096875068	-	.	gene_id "sraer114_gene_46521"; transcript_id "sraer114_gene_46521_tx_14"; exon_id "7_126980013_126980188_-"; exonnum "6"; txlen "752";
7	sraer114_mid	exon	126980013	126980188	0.00106705795268214	-	.	gene_id "sraer114_gene_46521"; transcript_id "sraer114_gene_46521_tx_19"; exon_id "7_126980013_126980188_-"; exonnum "6"; txlen "891";
7	sraer114_mid	exon	126980013	126980188	0.121350660900157	-	.	gene_id "sraer114_gene_46521"; transcript_id "sraer114_gene_46521_tx_9"; exon_id "7_126980013_126980188_-"; exonnum "6"; txlen "859";
7	sraer114_es	exon	126993807	126993930	0.0419296619543125	-	.	gene_id "sraer114_gene_46521"; transcript_id "sraer114_gene_46521_tx_15"; exon_id "7_126993807_126993930_-"; exonnum "6"; txlen "807";
7	sraer114_es	exon	126994730	126994911	0.0401825927062162	-	.	gene_id "sraer114_gene_46521"; transcript_id "sraer114_gene_46521_tx_16"; exon_id "7_126994730_126994911_-"; exonnum "6"; txlen "865";
7	sraer114_es	exon	126997776	126998312	0.0944478456163071	-	.	gene_id "sraer114_gene_46521"; transcript_id "sraer114_gene_46521_tx_11"; exon_id "7_126997776_126998312_-"; exonnum "6"; txlen "1165";
7	sraer114_es	exon	126997776	126998312	0.0362863066314257	-	.	gene_id "sraer114_gene_46521"; transcript_id "sraer114_gene_46521_tx_17"; exon_id "7_126997776_126998312_-"; exonnum "6"; txlen "1220";
7	sraer114_es	exon	126997776	126998312	0.26909362673849	-	.	gene_id "sraer114_gene_46521"; transcript_id "sraer114_gene_46521_tx_5"; exon_id "7_126997776_126998312_-"; exonnum "3"; txlen "781";
7	sraer114_es	exon	126997776	126998312	0.152210037490259	-	.	gene_id "sraer114_gene_46521"; transcript_id "sraer114_gene_46521_tx_6"; exon_id "7_126997776_126998312_-"; exonnum "6"; txlen "1113";
7	sraer114_mid	exon	127003112	127003202	0.0944478456163071	-	.	gene_id "sraer114_gene_46521"; transcript_id "sraer114_gene_46521_tx_11"; exon_id "7_127003112_127003202_-"; exonnum "5"; txlen "1165";
7	sraer114_mid	exon	127003112	127003202	0.0458411096875068	-	.	gene_id "sraer114_gene_46521"; transcript_id "sraer114_gene_46521_tx_14"; exon_id "7_127003112_127003202_-"; exonnum "5"; txlen "752";
7	sraer114_mid	exon	127003112	127003202	0.0419296619543125	-	.	gene_id "sraer114_gene_46521"; transcript_id "sraer114_gene_46521_tx_15"; exon_id "7_127003112_127003202_-"; exonnum "5"; txlen "807";
7	sraer114_mid	exon	127003112	127003202	0.0401825927062162	-	.	gene_id "sraer114_gene_46521"; transcript_id "sraer114_gene_46521_tx_16"; exon_id "7_127003112_127003202_-"; exonnum "5"; txlen "865";
7	sraer114_mid	exon	127003112	127003202	0.0362863066314257	-	.	gene_id "sraer114_gene_46521"; transcript_id "sraer114_gene_46521_tx_17"; exon_id "7_127003112_127003202_-"; exonnum "5"; txlen "1220";
7	sraer114_mid	exon	127003112	127003202	0.00106705795268214	-	.	gene_id "sraer114_gene_46521"; transcript_id "sraer114_gene_46521_tx_19"; exon_id "7_127003112_127003202_-"; exonnum "5"; txlen "891";
7	sraer114_mid	exon	127003112	127003202	0.26909362673849	-	.	gene_id "sraer114_gene_46521"; transcript_id "sraer114_gene_46521_tx_5"; exon_id "7_127003112_127003202_-"; exonnum "2"; txlen "781";
7	sraer114_mid	exon	127003112	127003202	0.152210037490259	-	.	gene_id "sraer114_gene_46521"; transcript_id "sraer114_gene_46521_tx_6"; exon_id "7_127003112_127003202_-"; exonnum "5"; txlen "1113";
7	sraer114_mid	exon	127003112	127003202	0.121350660900157	-	.	gene_id "sraer114_gene_46521"; transcript_id "sraer114_gene_46521_tx_9"; exon_id "7_127003112_127003202_-"; exonnum "5"; txlen "859";
7	sraer114_ss	exon	127005197	127005349	0.26909362673849	-	.	gene_id "sraer114_gene_46521"; transcript_id "sraer114_gene_46521_tx_5"; exon_id "7_127005197_127005349_-"; exonnum "1"; txlen "781";
7	sraer114_es	exon	127006804	127006929	0.0944478456163071	-	.	gene_id "sraer114_gene_46521"; transcript_id "sraer114_gene_46521_tx_10"; exon_id "7_127006804_127006929_-"; exonnum "5"; txlen "663";
7	sraer114_es	exon	127006804	127006929	1.58477433451379	-	.	gene_id "sraer114_gene_46521"; transcript_id "sraer114_gene_46521_tx_2"; exon_id "7_127006804_127006929_-"; exonnum "5"; txlen "718";
7	sraer114_es	exon	127006804	127006929	0.576984864120733	-	.	gene_id "sraer114_gene_46521"; transcript_id "sraer114_gene_46521_tx_3"; exon_id "7_127006804_127006929_-"; exonnum "5"; txlen "611";
7	sraer114_mid	exon	127010724	127010836	0.0944478456163071	-	.	gene_id "sraer114_gene_46521"; transcript_id "sraer114_gene_46521_tx_10"; exon_id "7_127010724_127010836_-"; exonnum "4"; txlen "663";
7	sraer114_mid	exon	127010724	127010836	0.0944478456163071	-	.	gene_id "sraer114_gene_46521"; transcript_id "sraer114_gene_46521_tx_11"; exon_id "7_127010724_127010836_-"; exonnum "4"; txlen "1165";
7	sraer114_mid	exon	127010724	127010836	0.0458411096875068	-	.	gene_id "sraer114_gene_46521"; transcript_id "sraer114_gene_46521_tx_14"; exon_id "7_127010724_127010836_-"; exonnum "4"; txlen "752";
7	sraer114_mid	exon	127010724	127010836	0.0419296619543125	-	.	gene_id "sraer114_gene_46521"; transcript_id "sraer114_gene_46521_tx_15"; exon_id "7_127010724_127010836_-"; exonnum "4"; txlen "807";
7	sraer114_mid	exon	127010724	127010836	0.0401825927062162	-	.	gene_id "sraer114_gene_46521"; transcript_id "sraer114_gene_46521_tx_16"; exon_id "7_127010724_127010836_-"; exonnum "4"; txlen "865";
7	sraer114_mid	exon	127010724	127010836	0.0362863066314257	-	.	gene_id "sraer114_gene_46521"; transcript_id "sraer114_gene_46521_tx_17"; exon_id "7_127010724_127010836_-"; exonnum "4"; txlen "1220";
7	sraer114_mid	exon	127010724	127010836	0.00106705795268214	-	.	gene_id "sraer114_gene_46521"; transcript_id "sraer114_gene_46521_tx_19"; exon_id "7_127010724_127010836_-"; exonnum "4"; txlen "891";
7	sraer114_mid	exon	127010724	127010836	1.58477433451379	-	.	gene_id "sraer114_gene_46521"; transcript_id "sraer114_gene_46521_tx_2"; exon_id "7_127010724_127010836_-"; exonnum "4"; txlen "718";
7	sraer114_mid	exon	127010724	127010836	0.576984864120733	-	.	gene_id "sraer114_gene_46521"; transcript_id "sraer114_gene_46521_tx_3"; exon_id "7_127010724_127010836_-"; exonnum "4"; txlen "611";
7	sraer114_mid	exon	127010724	127010836	0.152210037490259	-	.	gene_id "sraer114_gene_46521"; transcript_id "sraer114_gene_46521_tx_6"; exon_id "7_127010724_127010836_-"; exonnum "4"; txlen "1113";
7	sraer114_mid	exon	127010724	127010836	0.121350660900157	-	.	gene_id "sraer114_gene_46521"; transcript_id "sraer114_gene_46521_tx_9"; exon_id "7_127010724_127010836_-"; exonnum "4"; txlen "859";
7	sraer114_mid	exon	127026303	127026437	0.0944478456163071	-	.	gene_id "sraer114_gene_46521"; transcript_id "sraer114_gene_46521_tx_10"; exon_id "7_127026303_127026437_-"; exonnum "3"; txlen "663";
7	sraer114_mid	exon	127026303	127026437	0.0944478456163071	-	.	gene_id "sraer114_gene_46521"; transcript_id "sraer114_gene_46521_tx_11"; exon_id "7_127026303_127026437_-"; exonnum "3"; txlen "1165";
7	sraer114_mid	exon	127026303	127026437	0.0458411096875068	-	.	gene_id "sraer114_gene_46521"; transcript_id "sraer114_gene_46521_tx_14"; exon_id "7_127026303_127026437_-"; exonnum "3"; txlen "752";
7	sraer114_mid	exon	127026303	127026437	0.0419296619543125	-	.	gene_id "sraer114_gene_46521"; transcript_id "sraer114_gene_46521_tx_15"; exon_id "7_127026303_127026437_-"; exonnum "3"; txlen "807";
7	sraer114_mid	exon	127026303	127026437	0.0401825927062162	-	.	gene_id "sraer114_gene_46521"; transcript_id "sraer114_gene_46521_tx_16"; exon_id "7_127026303_127026437_-"; exonnum "3"; txlen "865";
7	sraer114_mid	exon	127026303	127026437	0.0362863066314257	-	.	gene_id "sraer114_gene_46521"; transcript_id "sraer114_gene_46521_tx_17"; exon_id "7_127026303_127026437_-"; exonnum "3"; txlen "1220";
7	sraer114_mid	exon	127026303	127026437	0.00106705795268214	-	.	gene_id "sraer114_gene_46521"; transcript_id "sraer114_gene_46521_tx_19"; exon_id "7_127026303_127026437_-"; exonnum "3"; txlen "891";
7	sraer114_mid	exon	127026303	127026437	1.58477433451379	-	.	gene_id "sraer114_gene_46521"; transcript_id "sraer114_gene_46521_tx_2"; exon_id "7_127026303_127026437_-"; exonnum "3"; txlen "718";
7	sraer114_mid	exon	127026303	127026437	0.576984864120733	-	.	gene_id "sraer114_gene_46521"; transcript_id "sraer114_gene_46521_tx_3"; exon_id "7_127026303_127026437_-"; exonnum "3"; txlen "611";
7	sraer114_mid	exon	127026303	127026437	0.152210037490259	-	.	gene_id "sraer114_gene_46521"; transcript_id "sraer114_gene_46521_tx_6"; exon_id "7_127026303_127026437_-"; exonnum "3"; txlen "1113";
7	sraer114_mid	exon	127026303	127026437	0.121350660900157	-	.	gene_id "sraer114_gene_46521"; transcript_id "sraer114_gene_46521_tx_9"; exon_id "7_127026303_127026437_-"; exonnum "3"; txlen "859";
7	sraer114_mid	exon	127028831	127028929	0.0944478456163071	-	.	gene_id "sraer114_gene_46521"; transcript_id "sraer114_gene_46521_tx_10"; exon_id "7_127028831_127028929_-"; exonnum "2"; txlen "663";
7	sraer114_mid	exon	127028831	127028929	0.0944478456163071	-	.	gene_id "sraer114_gene_46521"; transcript_id "sraer114_gene_46521_tx_11"; exon_id "7_127028831_127028929_-"; exonnum "2"; txlen "1165";
7	sraer114_mid	exon	127028831	127028929	0.0458411096875068	-	.	gene_id "sraer114_gene_46521"; transcript_id "sraer114_gene_46521_tx_14"; exon_id "7_127028831_127028929_-"; exonnum "2"; txlen "752";
7	sraer114_mid	exon	127028831	127028929	0.0419296619543125	-	.	gene_id "sraer114_gene_46521"; transcript_id "sraer114_gene_46521_tx_15"; exon_id "7_127028831_127028929_-"; exonnum "2"; txlen "807";
7	sraer114_mid	exon	127028831	127028929	0.0401825927062162	-	.	gene_id "sraer114_gene_46521"; transcript_id "sraer114_gene_46521_tx_16"; exon_id "7_127028831_127028929_-"; exonnum "2"; txlen "865";
7	sraer114_mid	exon	127028831	127028929	0.0362863066314257	-	.	gene_id "sraer114_gene_46521"; transcript_id "sraer114_gene_46521_tx_17"; exon_id "7_127028831_127028929_-"; exonnum "2"; txlen "1220";
7	sraer114_mid	exon	127028831	127028929	0.00106705795268214	-	.	gene_id "sraer114_gene_46521"; transcript_id "sraer114_gene_46521_tx_19"; exon_id "7_127028831_127028929_-"; exonnum "2"; txlen "891";
7	sraer114_mid	exon	127028831	127028929	1.58477433451379	-	.	gene_id "sraer114_gene_46521"; transcript_id "sraer114_gene_46521_tx_2"; exon_id "7_127028831_127028929_-"; exonnum "2"; txlen "718";
7	sraer114_mid	exon	127028831	127028929	0.576984864120733	-	.	gene_id "sraer114_gene_46521"; transcript_id "sraer114_gene_46521_tx_3"; exon_id "7_127028831_127028929_-"; exonnum "2"; txlen "611";
7	sraer114_mid	exon	127028831	127028929	0.152210037490259	-	.	gene_id "sraer114_gene_46521"; transcript_id "sraer114_gene_46521_tx_6"; exon_id "7_127028831_127028929_-"; exonnum "2"; txlen "1113";
7	sraer114_mid	exon	127028831	127028929	0.121350660900157	-	.	gene_id "sraer114_gene_46521"; transcript_id "sraer114_gene_46521_tx_9"; exon_id "7_127028831_127028929_-"; exonnum "2"; txlen "859";
7	sraer114_ss	exon	127029075	127029319	0.0419296619543125	-	.	gene_id "sraer114_gene_46521"; transcript_id "sraer114_gene_46521_tx_15"; exon_id "7_127029075_127029319_-"; exonnum "1"; txlen "807";
7	sraer114_ss	exon	127029075	127029319	0.0401825927062162	-	.	gene_id "sraer114_gene_46521"; transcript_id "sraer114_gene_46521_tx_16"; exon_id "7_127029075_127029319_-"; exonnum "1"; txlen "865";
7	sraer114_ss	exon	127029075	127029319	0.0362863066314257	-	.	gene_id "sraer114_gene_46521"; transcript_id "sraer114_gene_46521_tx_17"; exon_id "7_127029075_127029319_-"; exonnum "1"; txlen "1220";
7	sraer114_ss	exon	127029075	127029319	1.58477433451379	-	.	gene_id "sraer114_gene_46521"; transcript_id "sraer114_gene_46521_tx_2"; exon_id "7_127029075_127029319_-"; exonnum "1"; txlen "718";
7	sraer114_ss	exon	127029075	127029319	0.121350660900157	-	.	gene_id "sraer114_gene_46521"; transcript_id "sraer114_gene_46521_tx_9"; exon_id "7_127029075_127029319_-"; exonnum "1"; txlen "859";
7	sraer114_ss	exon	127029445	127029582	0.0458411096875068	-	.	gene_id "sraer114_gene_46521"; transcript_id "sraer114_gene_46521_tx_14"; exon_id "7_127029445_127029582_-"; exonnum "1"; txlen "752";
7	sraer114_ss	exon	127029445	127029582	0.576984864120733	-	.	gene_id "sraer114_gene_46521"; transcript_id "sraer114_gene_46521_tx_3"; exon_id "7_127029445_127029582_-"; exonnum "1"; txlen "611";
7	sraer114_ss	exon	127029445	127029582	0.152210037490259	-	.	gene_id "sraer114_gene_46521"; transcript_id "sraer114_gene_46521_tx_6"; exon_id "7_127029445_127029582_-"; exonnum "1"; txlen "1113";
7	sraer114_es	exon	127042552	127043882	1.71705072537361	-	.	gene_id "sraer114_gene_46521"; transcript_id "sraer114_gene_46521_tx_1"; exon_id "7_127042552_127043882_-"; exonnum "2"; txlen "1400";
7	sraer114_mid	exon	127044954	127045022	1.71705072537361	-	.	gene_id "sraer114_gene_46521"; transcript_id "sraer114_gene_46521_tx_1"; exon_id "7_127044954_127045022_-"; exonnum "1"; txlen "1400";
7	sraer114_mid	exon	127044954	127045022	0.00106705795268214	-	.	gene_id "sraer114_gene_46521"; transcript_id "sraer114_gene_46521_tx_19"; exon_id "7_127044954_127045022_-"; exonnum "1"; txlen "891";
7	sraer114_ss	exon	127045243	127045432	0.0944478456163071	-	.	gene_id "sraer114_gene_46521"; transcript_id "sraer114_gene_46521_tx_10"; exon_id "7_127045243_127045432_-"; exonnum "1"; txlen "663";
7	sraer114_ss	exon	127045243	127045432	0.0944478456163071	-	.	gene_id "sraer114_gene_46521"; transcript_id "sraer114_gene_46521_tx_11"; exon_id "7_127045243_127045432_-"; exonnum "1"; txlen "1165";
7	sraer114_es	exon	127045591	127046251	0.147922115508713	-	.	gene_id "sraer114_gene_46521"; transcript_id "sraer114_gene_46521_tx_7"; exon_id "7_127045591_127046251_-"; exonnum "2"; txlen "993";
7	sraer114_ss	exon	127046717	127047048	0.147922115508713	-	.	gene_id "sraer114_gene_46521"; transcript_id "sraer114_gene_46521_tx_7"; exon_id "7_127046717_127047048_-"; exonnum "1"; txlen "993";
7	sraer114_mid	exon	127050154	127050577	0.00872993837820763	-	.	gene_id "sraer114_gene_46522"; transcript_id "sraer114_gene_46522_tx_2"; exon_id "7_127050154_127050577_-"; exonnum "3"; txlen "783";
7	sraer114_mid	exon	127050154	127050577	0.0039540936043781	-	.	gene_id "sraer114_gene_46522"; transcript_id "sraer114_gene_46522_tx_4"; exon_id "7_127050154_127050577_-"; exonnum "4"; txlen "873";
7	sraer114_mid	exon	127059002	127059283	0.00872993837820763	-	.	gene_id "sraer114_gene_46522"; transcript_id "sraer114_gene_46522_tx_2"; exon_id "7_127059002_127059283_-"; exonnum "2"; txlen "783";
7	sraer114_mid	exon	127059002	127059283	0.0039540936043781	-	.	gene_id "sraer114_gene_46522"; transcript_id "sraer114_gene_46522_tx_4"; exon_id "7_127059002_127059283_-"; exonnum "3"; txlen "873";
7	sraer114_mid	exon	127059366	127059455	0.0039540936043781	-	.	gene_id "sraer114_gene_46522"; transcript_id "sraer114_gene_46522_tx_4"; exon_id "7_127059366_127059455_-"; exonnum "2"; txlen "873";
7	sraer114_ss	exon	127060295	127060371	0.00872993837820763	-	.	gene_id "sraer114_gene_46522"; transcript_id "sraer114_gene_46522_tx_2"; exon_id "7_127060295_127060371_-"; exonnum "1"; txlen "783";
7	sraer114_ss	exon	127060295	127060371	0.0039540936043781	-	.	gene_id "sraer114_gene_46522"; transcript_id "sraer114_gene_46522_tx_4"; exon_id "7_127060295_127060371_-"; exonnum "1"; txlen "873";
7	sraer114_es	exon	127087622	127089486	0.291364605742509	-	.	gene_id "sraer114_gene_53640"; transcript_id "sraer114_gene_53640_tx_1"; exon_id "7_127087622_127089486_-"; exonnum "3"; txlen "2494";
7	sraer114_mid	exon	127091244	127091720	0.291364605742509	-	.	gene_id "sraer114_gene_53640"; transcript_id "sraer114_gene_53640_tx_1"; exon_id "7_127091244_127091720_-"; exonnum "2"; txlen "2494";
7	sraer114_ss	exon	127093144	127093295	0.291364605742509	-	.	gene_id "sraer114_gene_53640"; transcript_id "sraer114_gene_53640_tx_1"; exon_id "7_127093144_127093295_-"; exonnum "1"; txlen "2494";
7	sraer114_mid	exon	127179678	127179859	0.0024084058625482	-	.	gene_id "sraer114_gene_46523"; transcript_id "sraer114_gene_46523_tx_6"; exon_id "7_127179678_127179859_-"; exonnum "5"; txlen "898";
7	sraer114_mid	exon	127182922	127183153	0.0024084058625482	-	.	gene_id "sraer114_gene_46523"; transcript_id "sraer114_gene_46523_tx_6"; exon_id "7_127182922_127183153_-"; exonnum "4"; txlen "898";
7	sraer114_mid	exon	127184180	127184291	0.0024084058625482	-	.	gene_id "sraer114_gene_46523"; transcript_id "sraer114_gene_46523_tx_6"; exon_id "7_127184180_127184291_-"; exonnum "3"; txlen "898";
7	sraer114_es	exon	127207341	127207594	0.0442055747680943	-	.	gene_id "sraer114_gene_65291"; transcript_id "sraer114_gene_65291_tx_1"; exon_id "7_127207341_127207594_-"; exonnum "2"; txlen "729";
7	sraer114_ss	exon	127208209	127208683	0.0442055747680943	-	.	gene_id "sraer114_gene_65291"; transcript_id "sraer114_gene_65291_tx_1"; exon_id "7_127208209_127208683_-"; exonnum "1"; txlen "729";
7	sraer114_mid	exon	127227697	127227956	0.0024084058625482	-	.	gene_id "sraer114_gene_46523"; transcript_id "sraer114_gene_46523_tx_6"; exon_id "7_127227697_127227956_-"; exonnum "2"; txlen "898";
7	sraer114_mid	exon	127230794	127230905	0.0024084058625482	-	.	gene_id "sraer114_gene_46523"; transcript_id "sraer114_gene_46523_tx_6"; exon_id "7_127230794_127230905_-"; exonnum "1"; txlen "898";
7	sraer114_es	exon	127237446	127237806	0.645469558421201	-	.	gene_id "sraer114_gene_46523"; transcript_id "sraer114_gene_46523_tx_2"; exon_id "7_127237446_127237806_-"; exonnum "3"; txlen "615";
7	sraer114_es	exon	127237446	127237806	0.525654005029627	-	.	gene_id "sraer114_gene_46523"; transcript_id "sraer114_gene_46523_tx_3"; exon_id "7_127237446_127237806_-"; exonnum "4"; txlen "650";
7	sraer114_mid	exon	127239878	127239912	0.525654005029627	-	.	gene_id "sraer114_gene_46523"; transcript_id "sraer114_gene_46523_tx_3"; exon_id "7_127239878_127239912_-"; exonnum "3"; txlen "650";
7	sraer114_mid	exon	127241927	127242078	0.645469558421201	-	.	gene_id "sraer114_gene_46523"; transcript_id "sraer114_gene_46523_tx_2"; exon_id "7_127241927_127242078_-"; exonnum "2"; txlen "615";
7	sraer114_mid	exon	127241927	127242078	0.525654005029627	-	.	gene_id "sraer114_gene_46523"; transcript_id "sraer114_gene_46523_tx_3"; exon_id "7_127241927_127242078_-"; exonnum "2"; txlen "650";
7	sraer114_ss	exon	127242205	127242306	0.645469558421201	-	.	gene_id "sraer114_gene_46523"; transcript_id "sraer114_gene_46523_tx_2"; exon_id "7_127242205_127242306_-"; exonnum "1"; txlen "615";
7	sraer114_ss	exon	127242205	127242306	0.525654005029627	-	.	gene_id "sraer114_gene_46523"; transcript_id "sraer114_gene_46523_tx_3"; exon_id "7_127242205_127242306_-"; exonnum "1"; txlen "650";
7	ensembl	three_prime_utr	127275538	127277400	0	-	.	gene_id "ENSRNOG00000033397"; gene_version "7"; transcript_id "ENSRNOT00000088223"; transcript_version "3"; gene_name "Adamts20"; gene_source "ensembl"; gene_biotype "protein_coding"; transcript_name "Adamts20-201"; transcript_source "ensembl"; transcript_biotype "protein_coding"; tag "Ensembl_canonical";
7	ensembl	exon	127275538	127277490	0	-	.	gene_id "ENSRNOG00000033397"; gene_version "7"; transcript_id "ENSRNOT00000088223"; transcript_version "3"; exon_number "39"; gene_name "Adamts20"; gene_source "ensembl"; gene_biotype "protein_coding"; transcript_name "Adamts20-201"; transcript_source "ensembl"; transcript_biotype "protein_coding"; exon_id "ENSRNOE00000758179"; exon_version "1"; tag "Ensembl_canonical";
7	ENSEMBL114_rn	exon	127275538	127277490	1.22373375380157	-	.	gene_id "ENSRNOG00000033397"; transcript_id "ENSRNOG00000033397_tx_7"; exon_id "7_127275538_127277490_-"; exonnum "39"; txlen "7903";
7	ENSEMBL114_rn	exon	127275538	127277490	1.20280306211037	-	.	gene_id "ENSRNOG00000033397"; transcript_id "ENSRNOG00000033397_tx_8"; exon_id "7_127275538_127277490_-"; exonnum "38"; txlen "7773";
7	ensembl	gene	127275538	127407296	0	-	.	gene_id "ENSRNOG00000033397"; gene_version "7"; gene_name "Adamts20"; gene_source "ensembl"; gene_biotype "protein_coding";
7	ensembl	transcript	127275538	127407296	0	-	.	gene_id "ENSRNOG00000033397"; gene_version "7"; transcript_id "ENSRNOT00000088223"; transcript_version "3"; gene_name "Adamts20"; gene_source "ensembl"; gene_biotype "protein_coding"; transcript_name "Adamts20-201"; transcript_source "ensembl"; transcript_biotype "protein_coding"; tag "Ensembl_canonical";
7	ensembl	stop_codon	127277401	127277403	0	-	0	gene_id "ENSRNOG00000033397"; gene_version "7"; transcript_id "ENSRNOT00000088223"; transcript_version "3"; exon_number "39"; gene_name "Adamts20"; gene_source "ensembl"; gene_biotype "protein_coding"; transcript_name "Adamts20-201"; transcript_source "ensembl"; transcript_biotype "protein_coding"; tag "Ensembl_canonical";
7	ensembl	CDS	127277404	127277490	0	-	0	gene_id "ENSRNOG00000033397"; gene_version "7"; transcript_id "ENSRNOT00000088223"; transcript_version "3"; exon_number "39"; gene_name "Adamts20"; gene_source "ensembl"; gene_biotype "protein_coding"; transcript_name "Adamts20-201"; transcript_source "ensembl"; transcript_biotype "protein_coding"; protein_id "ENSRNOP00000074456"; protein_version "2"; tag "Ensembl_canonical";
7	sraer114_es	exon	127279328	127279451	0.986755826562367	-	.	gene_id "ENSRNOG00000033397"; transcript_id "ENSRNOG00000033397_tx_10"; exon_id "7_127279328_127279451_-"; exonnum "39"; txlen "6074";
7	sraer114_es	exon	127279328	127279451	1.31047036793593	-	.	gene_id "ENSRNOG00000033397"; transcript_id "ENSRNOG00000033397_tx_5"; exon_id "7_127279328_127279451_-"; exonnum "39"; txlen "5977";
7	sraer114_es	exon	127279328	127279451	1.31047036793593	-	.	gene_id "ENSRNOG00000033397"; transcript_id "ENSRNOG00000033397_tx_6"; exon_id "7_127279328_127279451_-"; exonnum "38"; txlen "5847";
7	sraer114_es	exon	127279328	127279451	0.986755826562367	-	.	gene_id "ENSRNOG00000033397"; transcript_id "ENSRNOG00000033397_tx_9"; exon_id "7_127279328_127279451_-"; exonnum "38"; txlen "5944";
7	ensembl	exon	127280787	127280891	0	-	.	gene_id "ENSRNOG00000033397"; gene_version "7"; transcript_id "ENSRNOT00000088223"; transcript_version "3"; exon_number "38"; gene_name "Adamts20"; gene_source "ensembl"; gene_biotype "protein_coding"; transcript_name "Adamts20-201"; transcript_source "ensembl"; transcript_biotype "protein_coding"; exon_id "ENSRNOE00000248753"; exon_version "1"; tag "Ensembl_canonical";
7	ensembl	CDS	127280787	127280891	0	-	0	gene_id "ENSRNOG00000033397"; gene_version "7"; transcript_id "ENSRNOT00000088223"; transcript_version "3"; exon_number "38"; gene_name "Adamts20"; gene_source "ensembl"; gene_biotype "protein_coding"; transcript_name "Adamts20-201"; transcript_source "ensembl"; transcript_biotype "protein_coding"; protein_id "ENSRNOP00000074456"; protein_version "2"; tag "Ensembl_canonical";
7	ENSEMBL114_rn	exon	127280787	127280891	0.986755826562367	-	.	gene_id "ENSRNOG00000033397"; transcript_id "ENSRNOG00000033397_tx_10"; exon_id "7_127280787_127280891_-"; exonnum "38"; txlen "6074";
7	ENSEMBL114_rn	exon	127280787	127280891	1.31047036793593	-	.	gene_id "ENSRNOG00000033397"; transcript_id "ENSRNOG00000033397_tx_5"; exon_id "7_127280787_127280891_-"; exonnum "38"; txlen "5977";
7	ENSEMBL114_rn	exon	127280787	127280891	1.31047036793593	-	.	gene_id "ENSRNOG00000033397"; transcript_id "ENSRNOG00000033397_tx_6"; exon_id "7_127280787_127280891_-"; exonnum "37"; txlen "5847";
7	ENSEMBL114_rn	exon	127280787	127280891	1.22373375380157	-	.	gene_id "ENSRNOG00000033397"; transcript_id "ENSRNOG00000033397_tx_7"; exon_id "7_127280787_127280891_-"; exonnum "38"; txlen "7903";
7	ENSEMBL114_rn	exon	127280787	127280891	1.20280306211037	-	.	gene_id "ENSRNOG00000033397"; transcript_id "ENSRNOG00000033397_tx_8"; exon_id "7_127280787_127280891_-"; exonnum "37"; txlen "7773";
7	ENSEMBL114_rn	exon	127280787	127280891	0.986755826562367	-	.	gene_id "ENSRNOG00000033397"; transcript_id "ENSRNOG00000033397_tx_9"; exon_id "7_127280787_127280891_-"; exonnum "37"; txlen "5944";
7	ensembl	exon	127287118	127287209	0	-	.	gene_id "ENSRNOG00000033397"; gene_version "7"; transcript_id "ENSRNOT00000088223"; transcript_version "3"; exon_number "37"; gene_name "Adamts20"; gene_source "ensembl"; gene_biotype "protein_coding"; transcript_name "Adamts20-201"; transcript_source "ensembl"; transcript_biotype "protein_coding"; exon_id "ENSRNOE00000248759"; exon_version "1"; tag "Ensembl_canonical";
7	ensembl	CDS	127287118	127287209	0	-	2	gene_id "ENSRNOG00000033397"; gene_version "7"; transcript_id "ENSRNOT00000088223"; transcript_version "3"; exon_number "37"; gene_name "Adamts20"; gene_source "ensembl"; gene_biotype "protein_coding"; transcript_name "Adamts20-201"; transcript_source "ensembl"; transcript_biotype "protein_coding"; protein_id "ENSRNOP00000074456"; protein_version "2"; tag "Ensembl_canonical";
7	ENSEMBL114_rn	exon	127287118	127287209	0.986755826562367	-	.	gene_id "ENSRNOG00000033397"; transcript_id "ENSRNOG00000033397_tx_10"; exon_id "7_127287118_127287209_-"; exonnum "37"; txlen "6074";
7	ENSEMBL114_rn	exon	127287118	127287209	1.31047036793593	-	.	gene_id "ENSRNOG00000033397"; transcript_id "ENSRNOG00000033397_tx_5"; exon_id "7_127287118_127287209_-"; exonnum "37"; txlen "5977";
7	ENSEMBL114_rn	exon	127287118	127287209	1.31047036793593	-	.	gene_id "ENSRNOG00000033397"; transcript_id "ENSRNOG00000033397_tx_6"; exon_id "7_127287118_127287209_-"; exonnum "36"; txlen "5847";
7	ENSEMBL114_rn	exon	127287118	127287209	1.22373375380157	-	.	gene_id "ENSRNOG00000033397"; transcript_id "ENSRNOG00000033397_tx_7"; exon_id "7_127287118_127287209_-"; exonnum "37"; txlen "7903";
7	ENSEMBL114_rn	exon	127287118	127287209	1.20280306211037	-	.	gene_id "ENSRNOG00000033397"; transcript_id "ENSRNOG00000033397_tx_8"; exon_id "7_127287118_127287209_-"; exonnum "36"; txlen "7773";
7	ENSEMBL114_rn	exon	127287118	127287209	0.986755826562367	-	.	gene_id "ENSRNOG00000033397"; transcript_id "ENSRNOG00000033397_tx_9"; exon_id "7_127287118_127287209_-"; exonnum "36"; txlen "5944";
7	ensembl	exon	127289363	127289496	0	-	.	gene_id "ENSRNOG00000033397"; gene_version "7"; transcript_id "ENSRNOT00000088223"; transcript_version "3"; exon_number "36"; gene_name "Adamts20"; gene_source "ensembl"; gene_biotype "protein_coding"; transcript_name "Adamts20-201"; transcript_source "ensembl"; transcript_biotype "protein_coding"; exon_id "ENSRNOE00000248764"; exon_version "1"; tag "Ensembl_canonical";
7	ensembl	CDS	127289363	127289496	0	-	1	gene_id "ENSRNOG00000033397"; gene_version "7"; transcript_id "ENSRNOT00000088223"; transcript_version "3"; exon_number "36"; gene_name "Adamts20"; gene_source "ensembl"; gene_biotype "protein_coding"; transcript_name "Adamts20-201"; transcript_source "ensembl"; transcript_biotype "protein_coding"; protein_id "ENSRNOP00000074456"; protein_version "2"; tag "Ensembl_canonical";
7	ENSEMBL114_rn	exon	127289363	127289496	0.986755826562367	-	.	gene_id "ENSRNOG00000033397"; transcript_id "ENSRNOG00000033397_tx_10"; exon_id "7_127289363_127289496_-"; exonnum "36"; txlen "6074";
7	ENSEMBL114_rn	exon	127289363	127289496	1.31047036793593	-	.	gene_id "ENSRNOG00000033397"; transcript_id "ENSRNOG00000033397_tx_5"; exon_id "7_127289363_127289496_-"; exonnum "36"; txlen "5977";
7	ENSEMBL114_rn	exon	127289363	127289496	1.31047036793593	-	.	gene_id "ENSRNOG00000033397"; transcript_id "ENSRNOG00000033397_tx_6"; exon_id "7_127289363_127289496_-"; exonnum "35"; txlen "5847";
7	ENSEMBL114_rn	exon	127289363	127289496	1.22373375380157	-	.	gene_id "ENSRNOG00000033397"; transcript_id "ENSRNOG00000033397_tx_7"; exon_id "7_127289363_127289496_-"; exonnum "36"; txlen "7903";
7	ENSEMBL114_rn	exon	127289363	127289496	1.20280306211037	-	.	gene_id "ENSRNOG00000033397"; transcript_id "ENSRNOG00000033397_tx_8"; exon_id "7_127289363_127289496_-"; exonnum "35"; txlen "7773";
7	ENSEMBL114_rn	exon	127289363	127289496	0.986755826562367	-	.	gene_id "ENSRNOG00000033397"; transcript_id "ENSRNOG00000033397_tx_9"; exon_id "7_127289363_127289496_-"; exonnum "35"; txlen "5944";
7	ensembl	exon	127290067	127290158	0	-	.	gene_id "ENSRNOG00000033397"; gene_version "7"; transcript_id "ENSRNOT00000088223"; transcript_version "3"; exon_number "35"; gene_name "Adamts20"; gene_source "ensembl"; gene_biotype "protein_coding"; transcript_name "Adamts20-201"; transcript_source "ensembl"; transcript_biotype "protein_coding"; exon_id "ENSRNOE00000248772"; exon_version "1"; tag "Ensembl_canonical";
7	ensembl	CDS	127290067	127290158	0	-	0	gene_id "ENSRNOG00000033397"; gene_version "7"; transcript_id "ENSRNOT00000088223"; transcript_version "3"; exon_number "35"; gene_name "Adamts20"; gene_source "ensembl"; gene_biotype "protein_coding"; transcript_name "Adamts20-201"; transcript_source "ensembl"; transcript_biotype "protein_coding"; protein_id "ENSRNOP00000074456"; protein_version "2"; tag "Ensembl_canonical";
7	ENSEMBL114_rn	exon	127290067	127290158	0.986755826562367	-	.	gene_id "ENSRNOG00000033397"; transcript_id "ENSRNOG00000033397_tx_10"; exon_id "7_127290067_127290158_-"; exonnum "35"; txlen "6074";
7	ENSEMBL114_rn	exon	127290067	127290158	1.31047036793593	-	.	gene_id "ENSRNOG00000033397"; transcript_id "ENSRNOG00000033397_tx_5"; exon_id "7_127290067_127290158_-"; exonnum "35"; txlen "5977";
7	ENSEMBL114_rn	exon	127290067	127290158	1.31047036793593	-	.	gene_id "ENSRNOG00000033397"; transcript_id "ENSRNOG00000033397_tx_6"; exon_id "7_127290067_127290158_-"; exonnum "34"; txlen "5847";
7	ENSEMBL114_rn	exon	127290067	127290158	1.22373375380157	-	.	gene_id "ENSRNOG00000033397"; transcript_id "ENSRNOG00000033397_tx_7"; exon_id "7_127290067_127290158_-"; exonnum "35"; txlen "7903";
7	ENSEMBL114_rn	exon	127290067	127290158	1.20280306211037	-	.	gene_id "ENSRNOG00000033397"; transcript_id "ENSRNOG00000033397_tx_8"; exon_id "7_127290067_127290158_-"; exonnum "34"; txlen "7773";
7	ENSEMBL114_rn	exon	127290067	127290158	0.986755826562367	-	.	gene_id "ENSRNOG00000033397"; transcript_id "ENSRNOG00000033397_tx_9"; exon_id "7_127290067_127290158_-"; exonnum "34"; txlen "5944";
7	ensembl	exon	127290243	127290337	0	-	.	gene_id "ENSRNOG00000033397"; gene_version "7"; transcript_id "ENSRNOT00000088223"; transcript_version "3"; exon_number "34"; gene_name "Adamts20"; gene_source "ensembl"; gene_biotype "protein_coding"; transcript_name "Adamts20-201"; transcript_source "ensembl"; transcript_biotype "protein_coding"; exon_id "ENSRNOE00000248780"; exon_version "1"; tag "Ensembl_canonical";
7	ensembl	CDS	127290243	127290337	0	-	2	gene_id "ENSRNOG00000033397"; gene_version "7"; transcript_id "ENSRNOT00000088223"; transcript_version "3"; exon_number "34"; gene_name "Adamts20"; gene_source "ensembl"; gene_biotype "protein_coding"; transcript_name "Adamts20-201"; transcript_source "ensembl"; transcript_biotype "protein_coding"; protein_id "ENSRNOP00000074456"; protein_version "2"; tag "Ensembl_canonical";
7	ENSEMBL114_rn	exon	127290243	127290337	0.986755826562367	-	.	gene_id "ENSRNOG00000033397"; transcript_id "ENSRNOG00000033397_tx_10"; exon_id "7_127290243_127290337_-"; exonnum "34"; txlen "6074";
7	ENSEMBL114_rn	exon	127290243	127290337	1.31047036793593	-	.	gene_id "ENSRNOG00000033397"; transcript_id "ENSRNOG00000033397_tx_5"; exon_id "7_127290243_127290337_-"; exonnum "34"; txlen "5977";
7	ENSEMBL114_rn	exon	127290243	127290337	1.31047036793593	-	.	gene_id "ENSRNOG00000033397"; transcript_id "ENSRNOG00000033397_tx_6"; exon_id "7_127290243_127290337_-"; exonnum "33"; txlen "5847";
7	ENSEMBL114_rn	exon	127290243	127290337	1.22373375380157	-	.	gene_id "ENSRNOG00000033397"; transcript_id "ENSRNOG00000033397_tx_7"; exon_id "7_127290243_127290337_-"; exonnum "34"; txlen "7903";
7	ENSEMBL114_rn	exon	127290243	127290337	1.20280306211037	-	.	gene_id "ENSRNOG00000033397"; transcript_id "ENSRNOG00000033397_tx_8"; exon_id "7_127290243_127290337_-"; exonnum "33"; txlen "7773";
7	ENSEMBL114_rn	exon	127290243	127290337	0.986755826562367	-	.	gene_id "ENSRNOG00000033397"; transcript_id "ENSRNOG00000033397_tx_9"; exon_id "7_127290243_127290337_-"; exonnum "33"; txlen "5944";
7	ensembl	exon	127290539	127290668	0	-	.	gene_id "ENSRNOG00000033397"; gene_version "7"; transcript_id "ENSRNOT00000088223"; transcript_version "3"; exon_number "33"; gene_name "Adamts20"; gene_source "ensembl"; gene_biotype "protein_coding"; transcript_name "Adamts20-201"; transcript_source "ensembl"; transcript_biotype "protein_coding"; exon_id "ENSRNOE00000293037"; exon_version "1"; tag "Ensembl_canonical";
7	ensembl	CDS	127290539	127290668	0	-	0	gene_id "ENSRNOG00000033397"; gene_version "7"; transcript_id "ENSRNOT00000088223"; transcript_version "3"; exon_number "33"; gene_name "Adamts20"; gene_source "ensembl"; gene_biotype "protein_coding"; transcript_name "Adamts20-201"; transcript_source "ensembl"; transcript_biotype "protein_coding"; protein_id "ENSRNOP00000074456"; protein_version "2"; tag "Ensembl_canonical";
7	ENSEMBL114_rn	exon	127290539	127290668	0.986755826562367	-	.	gene_id "ENSRNOG00000033397"; transcript_id "ENSRNOG00000033397_tx_10"; exon_id "7_127290539_127290668_-"; exonnum "33"; txlen "6074";
7	ENSEMBL114_rn	exon	127290539	127290668	1.31047036793593	-	.	gene_id "ENSRNOG00000033397"; transcript_id "ENSRNOG00000033397_tx_5"; exon_id "7_127290539_127290668_-"; exonnum "33"; txlen "5977";
7	ENSEMBL114_rn	exon	127290539	127290668	1.22373375380157	-	.	gene_id "ENSRNOG00000033397"; transcript_id "ENSRNOG00000033397_tx_7"; exon_id "7_127290539_127290668_-"; exonnum "33"; txlen "7903";
7	ensembl	exon	127291420	127291623	0	-	.	gene_id "ENSRNOG00000033397"; gene_version "7"; transcript_id "ENSRNOT00000088223"; transcript_version "3"; exon_number "32"; gene_name "Adamts20"; gene_source "ensembl"; gene_biotype "protein_coding"; transcript_name "Adamts20-201"; transcript_source "ensembl"; transcript_biotype "protein_coding"; exon_id "ENSRNOE00000248797"; exon_version "1"; tag "Ensembl_canonical";
7	ensembl	CDS	127291420	127291623	0	-	0	gene_id "ENSRNOG00000033397"; gene_version "7"; transcript_id "ENSRNOT00000088223"; transcript_version "3"; exon_number "32"; gene_name "Adamts20"; gene_source "ensembl"; gene_biotype "protein_coding"; transcript_name "Adamts20-201"; transcript_source "ensembl"; transcript_biotype "protein_coding"; protein_id "ENSRNOP00000074456"; protein_version "2"; tag "Ensembl_canonical";
7	ENSEMBL114_rn	exon	127291420	127291623	0.986755826562367	-	.	gene_id "ENSRNOG00000033397"; transcript_id "ENSRNOG00000033397_tx_10"; exon_id "7_127291420_127291623_-"; exonnum "32"; txlen "6074";
7	ENSEMBL114_rn	exon	127291420	127291623	1.31047036793593	-	.	gene_id "ENSRNOG00000033397"; transcript_id "ENSRNOG00000033397_tx_5"; exon_id "7_127291420_127291623_-"; exonnum "32"; txlen "5977";
7	ENSEMBL114_rn	exon	127291420	127291623	1.31047036793593	-	.	gene_id "ENSRNOG00000033397"; transcript_id "ENSRNOG00000033397_tx_6"; exon_id "7_127291420_127291623_-"; exonnum "32"; txlen "5847";
7	ENSEMBL114_rn	exon	127291420	127291623	1.22373375380157	-	.	gene_id "ENSRNOG00000033397"; transcript_id "ENSRNOG00000033397_tx_7"; exon_id "7_127291420_127291623_-"; exonnum "32"; txlen "7903";
7	ENSEMBL114_rn	exon	127291420	127291623	1.20280306211037	-	.	gene_id "ENSRNOG00000033397"; transcript_id "ENSRNOG00000033397_tx_8"; exon_id "7_127291420_127291623_-"; exonnum "32"; txlen "7773";
7	ENSEMBL114_rn	exon	127291420	127291623	0.986755826562367	-	.	gene_id "ENSRNOG00000033397"; transcript_id "ENSRNOG00000033397_tx_9"; exon_id "7_127291420_127291623_-"; exonnum "32"; txlen "5944";
7	ensembl	exon	127293195	127293365	0	-	.	gene_id "ENSRNOG00000033397"; gene_version "7"; transcript_id "ENSRNOT00000088223"; transcript_version "3"; exon_number "31"; gene_name "Adamts20"; gene_source "ensembl"; gene_biotype "protein_coding"; transcript_name "Adamts20-201"; transcript_source "ensembl"; transcript_biotype "protein_coding"; exon_id "ENSRNOE00000248804"; exon_version "1"; tag "Ensembl_canonical";
7	ensembl	CDS	127293195	127293365	0	-	0	gene_id "ENSRNOG00000033397"; gene_version "7"; transcript_id "ENSRNOT00000088223"; transcript_version "3"; exon_number "31"; gene_name "Adamts20"; gene_source "ensembl"; gene_biotype "protein_coding"; transcript_name "Adamts20-201"; transcript_source "ensembl"; transcript_biotype "protein_coding"; protein_id "ENSRNOP00000074456"; protein_version "2"; tag "Ensembl_canonical";
7	ENSEMBL114_rn	exon	127293195	127293365	0.986755826562367	-	.	gene_id "ENSRNOG00000033397"; transcript_id "ENSRNOG00000033397_tx_10"; exon_id "7_127293195_127293365_-"; exonnum "31"; txlen "6074";
7	ENSEMBL114_rn	exon	127293195	127293365	1.31047036793593	-	.	gene_id "ENSRNOG00000033397"; transcript_id "ENSRNOG00000033397_tx_5"; exon_id "7_127293195_127293365_-"; exonnum "31"; txlen "5977";
7	ENSEMBL114_rn	exon	127293195	127293365	1.31047036793593	-	.	gene_id "ENSRNOG00000033397"; transcript_id "ENSRNOG00000033397_tx_6"; exon_id "7_127293195_127293365_-"; exonnum "31"; txlen "5847";
7	ENSEMBL114_rn	exon	127293195	127293365	1.22373375380157	-	.	gene_id "ENSRNOG00000033397"; transcript_id "ENSRNOG00000033397_tx_7"; exon_id "7_127293195_127293365_-"; exonnum "31"; txlen "7903";
7	ENSEMBL114_rn	exon	127293195	127293365	1.20280306211037	-	.	gene_id "ENSRNOG00000033397"; transcript_id "ENSRNOG00000033397_tx_8"; exon_id "7_127293195_127293365_-"; exonnum "31"; txlen "7773";
7	ENSEMBL114_rn	exon	127293195	127293365	0.986755826562367	-	.	gene_id "ENSRNOG00000033397"; transcript_id "ENSRNOG00000033397_tx_9"; exon_id "7_127293195_127293365_-"; exonnum "31"; txlen "5944";
7	ensembl	exon	127293873	127294046	0	-	.	gene_id "ENSRNOG00000033397"; gene_version "7"; transcript_id "ENSRNOT00000088223"; transcript_version "3"; exon_number "30"; gene_name "Adamts20"; gene_source "ensembl"; gene_biotype "protein_coding"; transcript_name "Adamts20-201"; transcript_source "ensembl"; transcript_biotype "protein_coding"; exon_id "ENSRNOE00000248811"; exon_version "1"; tag "Ensembl_canonical";
7	ensembl	CDS	127293873	127294046	0	-	0	gene_id "ENSRNOG00000033397"; gene_version "7"; transcript_id "ENSRNOT00000088223"; transcript_version "3"; exon_number "30"; gene_name "Adamts20"; gene_source "ensembl"; gene_biotype "protein_coding"; transcript_name "Adamts20-201"; transcript_source "ensembl"; transcript_biotype "protein_coding"; protein_id "ENSRNOP00000074456"; protein_version "2"; tag "Ensembl_canonical";
7	ENSEMBL114_rn	exon	127293873	127294046	0.986755826562367	-	.	gene_id "ENSRNOG00000033397"; transcript_id "ENSRNOG00000033397_tx_10"; exon_id "7_127293873_127294046_-"; exonnum "30"; txlen "6074";
7	ENSEMBL114_rn	exon	127293873	127294046	1.31047036793593	-	.	gene_id "ENSRNOG00000033397"; transcript_id "ENSRNOG00000033397_tx_5"; exon_id "7_127293873_127294046_-"; exonnum "30"; txlen "5977";
7	ENSEMBL114_rn	exon	127293873	127294046	1.31047036793593	-	.	gene_id "ENSRNOG00000033397"; transcript_id "ENSRNOG00000033397_tx_6"; exon_id "7_127293873_127294046_-"; exonnum "30"; txlen "5847";
7	ENSEMBL114_rn	exon	127293873	127294046	1.22373375380157	-	.	gene_id "ENSRNOG00000033397"; transcript_id "ENSRNOG00000033397_tx_7"; exon_id "7_127293873_127294046_-"; exonnum "30"; txlen "7903";
7	ENSEMBL114_rn	exon	127293873	127294046	1.20280306211037	-	.	gene_id "ENSRNOG00000033397"; transcript_id "ENSRNOG00000033397_tx_8"; exon_id "7_127293873_127294046_-"; exonnum "30"; txlen "7773";
7	ENSEMBL114_rn	exon	127293873	127294046	0.986755826562367	-	.	gene_id "ENSRNOG00000033397"; transcript_id "ENSRNOG00000033397_tx_9"; exon_id "7_127293873_127294046_-"; exonnum "30"; txlen "5944";
7	ensembl	exon	127299080	127299247	0	-	.	gene_id "ENSRNOG00000033397"; gene_version "7"; transcript_id "ENSRNOT00000088223"; transcript_version "3"; exon_number "29"; gene_name "Adamts20"; gene_source "ensembl"; gene_biotype "protein_coding"; transcript_name "Adamts20-201"; transcript_source "ensembl"; transcript_biotype "protein_coding"; exon_id "ENSRNOE00000248912"; exon_version "1"; tag "Ensembl_canonical";
7	ensembl	CDS	127299080	127299247	0	-	0	gene_id "ENSRNOG00000033397"; gene_version "7"; transcript_id "ENSRNOT00000088223"; transcript_version "3"; exon_number "29"; gene_name "Adamts20"; gene_source "ensembl"; gene_biotype "protein_coding"; transcript_name "Adamts20-201"; transcript_source "ensembl"; transcript_biotype "protein_coding"; protein_id "ENSRNOP00000074456"; protein_version "2"; tag "Ensembl_canonical";
7	ENSEMBL114_rn	exon	127299080	127299247	0.986755826562367	-	.	gene_id "ENSRNOG00000033397"; transcript_id "ENSRNOG00000033397_tx_10"; exon_id "7_127299080_127299247_-"; exonnum "29"; txlen "6074";
7	ENSEMBL114_rn	exon	127299080	127299247	1.31047036793593	-	.	gene_id "ENSRNOG00000033397"; transcript_id "ENSRNOG00000033397_tx_5"; exon_id "7_127299080_127299247_-"; exonnum "29"; txlen "5977";
7	ENSEMBL114_rn	exon	127299080	127299247	1.31047036793593	-	.	gene_id "ENSRNOG00000033397"; transcript_id "ENSRNOG00000033397_tx_6"; exon_id "7_127299080_127299247_-"; exonnum "29"; txlen "5847";
7	ENSEMBL114_rn	exon	127299080	127299247	1.22373375380157	-	.	gene_id "ENSRNOG00000033397"; transcript_id "ENSRNOG00000033397_tx_7"; exon_id "7_127299080_127299247_-"; exonnum "29"; txlen "7903";
7	ENSEMBL114_rn	exon	127299080	127299247	1.20280306211037	-	.	gene_id "ENSRNOG00000033397"; transcript_id "ENSRNOG00000033397_tx_8"; exon_id "7_127299080_127299247_-"; exonnum "29"; txlen "7773";
7	ENSEMBL114_rn	exon	127299080	127299247	0.986755826562367	-	.	gene_id "ENSRNOG00000033397"; transcript_id "ENSRNOG00000033397_tx_9"; exon_id "7_127299080_127299247_-"; exonnum "29"; txlen "5944";
7	ensembl	exon	127323169	127323342	0	-	.	gene_id "ENSRNOG00000033397"; gene_version "7"; transcript_id "ENSRNOT00000088223"; transcript_version "3"; exon_number "28"; gene_name "Adamts20"; gene_source "ensembl"; gene_biotype "protein_coding"; transcript_name "Adamts20-201"; transcript_source "ensembl"; transcript_biotype "protein_coding"; exon_id "ENSRNOE00000278180"; exon_version "4"; tag "Ensembl_canonical";
7	ensembl	CDS	127323169	127323342	0	-	0	gene_id "ENSRNOG00000033397"; gene_version "7"; transcript_id "ENSRNOT00000088223"; transcript_version "3"; exon_number "28"; gene_name "Adamts20"; gene_source "ensembl"; gene_biotype "protein_coding"; transcript_name "Adamts20-201"; transcript_source "ensembl"; transcript_biotype "protein_coding"; protein_id "ENSRNOP00000074456"; protein_version "2"; tag "Ensembl_canonical";
7	ENSEMBL114_rn	exon	127323169	127323342	0.986755826562367	-	.	gene_id "ENSRNOG00000033397"; transcript_id "ENSRNOG00000033397_tx_10"; exon_id "7_127323169_127323342_-"; exonnum "28"; txlen "6074";
7	ENSEMBL114_rn	exon	127323169	127323342	1.31047036793593	-	.	gene_id "ENSRNOG00000033397"; transcript_id "ENSRNOG00000033397_tx_5"; exon_id "7_127323169_127323342_-"; exonnum "28"; txlen "5977";
7	ENSEMBL114_rn	exon	127323169	127323342	1.31047036793593	-	.	gene_id "ENSRNOG00000033397"; transcript_id "ENSRNOG00000033397_tx_6"; exon_id "7_127323169_127323342_-"; exonnum "28"; txlen "5847";
7	ENSEMBL114_rn	exon	127323169	127323342	1.22373375380157	-	.	gene_id "ENSRNOG00000033397"; transcript_id "ENSRNOG00000033397_tx_7"; exon_id "7_127323169_127323342_-"; exonnum "28"; txlen "7903";
7	ENSEMBL114_rn	exon	127323169	127323342	1.20280306211037	-	.	gene_id "ENSRNOG00000033397"; transcript_id "ENSRNOG00000033397_tx_8"; exon_id "7_127323169_127323342_-"; exonnum "28"; txlen "7773";
7	ENSEMBL114_rn	exon	127323169	127323342	0.986755826562367	-	.	gene_id "ENSRNOG00000033397"; transcript_id "ENSRNOG00000033397_tx_9"; exon_id "7_127323169_127323342_-"; exonnum "28"; txlen "5944";
7	ensembl	exon	127325028	127325189	0	-	.	gene_id "ENSRNOG00000033397"; gene_version "7"; transcript_id "ENSRNOT00000088223"; transcript_version "3"; exon_number "27"; gene_name "Adamts20"; gene_source "ensembl"; gene_biotype "protein_coding"; transcript_name "Adamts20-201"; transcript_source "ensembl"; transcript_biotype "protein_coding"; exon_id "ENSRNOE00000530433"; exon_version "2"; tag "Ensembl_canonical";
7	ensembl	CDS	127325028	127325189	0	-	0	gene_id "ENSRNOG00000033397"; gene_version "7"; transcript_id "ENSRNOT00000088223"; transcript_version "3"; exon_number "27"; gene_name "Adamts20"; gene_source "ensembl"; gene_biotype "protein_coding"; transcript_name "Adamts20-201"; transcript_source "ensembl"; transcript_biotype "protein_coding"; protein_id "ENSRNOP00000074456"; protein_version "2"; tag "Ensembl_canonical";
7	ENSEMBL114_rn	exon	127325028	127325189	0.986755826562367	-	.	gene_id "ENSRNOG00000033397"; transcript_id "ENSRNOG00000033397_tx_10"; exon_id "7_127325028_127325189_-"; exonnum "27"; txlen "6074";
7	ENSEMBL114_rn	exon	127325028	127325189	1.31047036793593	-	.	gene_id "ENSRNOG00000033397"; transcript_id "ENSRNOG00000033397_tx_5"; exon_id "7_127325028_127325189_-"; exonnum "27"; txlen "5977";
7	ENSEMBL114_rn	exon	127325028	127325189	1.31047036793593	-	.	gene_id "ENSRNOG00000033397"; transcript_id "ENSRNOG00000033397_tx_6"; exon_id "7_127325028_127325189_-"; exonnum "27"; txlen "5847";
7	ENSEMBL114_rn	exon	127325028	127325189	1.22373375380157	-	.	gene_id "ENSRNOG00000033397"; transcript_id "ENSRNOG00000033397_tx_7"; exon_id "7_127325028_127325189_-"; exonnum "27"; txlen "7903";
7	ENSEMBL114_rn	exon	127325028	127325189	1.20280306211037	-	.	gene_id "ENSRNOG00000033397"; transcript_id "ENSRNOG00000033397_tx_8"; exon_id "7_127325028_127325189_-"; exonnum "27"; txlen "7773";
7	ENSEMBL114_rn	exon	127325028	127325189	0.986755826562367	-	.	gene_id "ENSRNOG00000033397"; transcript_id "ENSRNOG00000033397_tx_9"; exon_id "7_127325028_127325189_-"; exonnum "27"; txlen "5944";
7	ensembl	exon	127326060	127326350	0	-	.	gene_id "ENSRNOG00000033397"; gene_version "7"; transcript_id "ENSRNOT00000088223"; transcript_version "3"; exon_number "26"; gene_name "Adamts20"; gene_source "ensembl"; gene_biotype "protein_coding"; transcript_name "Adamts20-201"; transcript_source "ensembl"; transcript_biotype "protein_coding"; exon_id "ENSRNOE00000566790"; exon_version "2"; tag "Ensembl_canonical";
7	ensembl	CDS	127326060	127326350	0	-	0	gene_id "ENSRNOG00000033397"; gene_version "7"; transcript_id "ENSRNOT00000088223"; transcript_version "3"; exon_number "26"; gene_name "Adamts20"; gene_source "ensembl"; gene_biotype "protein_coding"; transcript_name "Adamts20-201"; transcript_source "ensembl"; transcript_biotype "protein_coding"; protein_id "ENSRNOP00000074456"; protein_version "2"; tag "Ensembl_canonical";
7	ENSEMBL114_rn	exon	127326060	127326350	0.986755826562367	-	.	gene_id "ENSRNOG00000033397"; transcript_id "ENSRNOG00000033397_tx_10"; exon_id "7_127326060_127326350_-"; exonnum "26"; txlen "6074";
7	ENSEMBL114_rn	exon	127326060	127326350	1.31047036793593	-	.	gene_id "ENSRNOG00000033397"; transcript_id "ENSRNOG00000033397_tx_5"; exon_id "7_127326060_127326350_-"; exonnum "26"; txlen "5977";
7	ENSEMBL114_rn	exon	127326060	127326350	1.31047036793593	-	.	gene_id "ENSRNOG00000033397"; transcript_id "ENSRNOG00000033397_tx_6"; exon_id "7_127326060_127326350_-"; exonnum "26"; txlen "5847";
7	ENSEMBL114_rn	exon	127326060	127326350	1.22373375380157	-	.	gene_id "ENSRNOG00000033397"; transcript_id "ENSRNOG00000033397_tx_7"; exon_id "7_127326060_127326350_-"; exonnum "26"; txlen "7903";
7	ENSEMBL114_rn	exon	127326060	127326350	1.20280306211037	-	.	gene_id "ENSRNOG00000033397"; transcript_id "ENSRNOG00000033397_tx_8"; exon_id "7_127326060_127326350_-"; exonnum "26"; txlen "7773";
7	ENSEMBL114_rn	exon	127326060	127326350	0.986755826562367	-	.	gene_id "ENSRNOG00000033397"; transcript_id "ENSRNOG00000033397_tx_9"; exon_id "7_127326060_127326350_-"; exonnum "26"; txlen "5944";
7	ensembl	exon	127326451	127326615	0	-	.	gene_id "ENSRNOG00000033397"; gene_version "7"; transcript_id "ENSRNOT00000088223"; transcript_version "3"; exon_number "25"; gene_name "Adamts20"; gene_source "ensembl"; gene_biotype "protein_coding"; transcript_name "Adamts20-201"; transcript_source "ensembl"; transcript_biotype "protein_coding"; exon_id "ENSRNOE00000629210"; exon_version "1"; tag "Ensembl_canonical";
7	ensembl	CDS	127326451	127326615	0	-	0	gene_id "ENSRNOG00000033397"; gene_version "7"; transcript_id "ENSRNOT00000088223"; transcript_version "3"; exon_number "25"; gene_name "Adamts20"; gene_source "ensembl"; gene_biotype "protein_coding"; transcript_name "Adamts20-201"; transcript_source "ensembl"; transcript_biotype "protein_coding"; protein_id "ENSRNOP00000074456"; protein_version "2"; tag "Ensembl_canonical";
7	ENSEMBL114_rn	exon	127326451	127326615	0.986755826562367	-	.	gene_id "ENSRNOG00000033397"; transcript_id "ENSRNOG00000033397_tx_10"; exon_id "7_127326451_127326615_-"; exonnum "25"; txlen "6074";
7	ENSEMBL114_rn	exon	127326451	127326615	1.31047036793593	-	.	gene_id "ENSRNOG00000033397"; transcript_id "ENSRNOG00000033397_tx_5"; exon_id "7_127326451_127326615_-"; exonnum "25"; txlen "5977";
7	ENSEMBL114_rn	exon	127326451	127326615	1.31047036793593	-	.	gene_id "ENSRNOG00000033397"; transcript_id "ENSRNOG00000033397_tx_6"; exon_id "7_127326451_127326615_-"; exonnum "25"; txlen "5847";
7	ENSEMBL114_rn	exon	127326451	127326615	1.22373375380157	-	.	gene_id "ENSRNOG00000033397"; transcript_id "ENSRNOG00000033397_tx_7"; exon_id "7_127326451_127326615_-"; exonnum "25"; txlen "7903";
7	ENSEMBL114_rn	exon	127326451	127326615	1.20280306211037	-	.	gene_id "ENSRNOG00000033397"; transcript_id "ENSRNOG00000033397_tx_8"; exon_id "7_127326451_127326615_-"; exonnum "25"; txlen "7773";
7	ENSEMBL114_rn	exon	127326451	127326615	0.986755826562367	-	.	gene_id "ENSRNOG00000033397"; transcript_id "ENSRNOG00000033397_tx_9"; exon_id "7_127326451_127326615_-"; exonnum "25"; txlen "5944";
7	ensembl	exon	127327329	127327436	0	-	.	gene_id "ENSRNOG00000033397"; gene_version "7"; transcript_id "ENSRNOT00000088223"; transcript_version "3"; exon_number "24"; gene_name "Adamts20"; gene_source "ensembl"; gene_biotype "protein_coding"; transcript_name "Adamts20-201"; transcript_source "ensembl"; transcript_biotype "protein_coding"; exon_id "ENSRNOE00000665688"; exon_version "1"; tag "Ensembl_canonical";
7	ensembl	CDS	127327329	127327436	0	-	0	gene_id "ENSRNOG00000033397"; gene_version "7"; transcript_id "ENSRNOT00000088223"; transcript_version "3"; exon_number "24"; gene_name "Adamts20"; gene_source "ensembl"; gene_biotype "protein_coding"; transcript_name "Adamts20-201"; transcript_source "ensembl"; transcript_biotype "protein_coding"; protein_id "ENSRNOP00000074456"; protein_version "2"; tag "Ensembl_canonical";
7	ENSEMBL114_rn	exon	127327329	127327436	0.986755826562367	-	.	gene_id "ENSRNOG00000033397"; transcript_id "ENSRNOG00000033397_tx_10"; exon_id "7_127327329_127327436_-"; exonnum "24"; txlen "6074";
7	ENSEMBL114_rn	exon	127327329	127327436	1.31047036793593	-	.	gene_id "ENSRNOG00000033397"; transcript_id "ENSRNOG00000033397_tx_5"; exon_id "7_127327329_127327436_-"; exonnum "24"; txlen "5977";
7	ENSEMBL114_rn	exon	127327329	127327436	1.31047036793593	-	.	gene_id "ENSRNOG00000033397"; transcript_id "ENSRNOG00000033397_tx_6"; exon_id "7_127327329_127327436_-"; exonnum "24"; txlen "5847";
7	ENSEMBL114_rn	exon	127327329	127327436	1.22373375380157	-	.	gene_id "ENSRNOG00000033397"; transcript_id "ENSRNOG00000033397_tx_7"; exon_id "7_127327329_127327436_-"; exonnum "24"; txlen "7903";
7	ENSEMBL114_rn	exon	127327329	127327436	1.20280306211037	-	.	gene_id "ENSRNOG00000033397"; transcript_id "ENSRNOG00000033397_tx_8"; exon_id "7_127327329_127327436_-"; exonnum "24"; txlen "7773";
7	ENSEMBL114_rn	exon	127327329	127327436	0.986755826562367	-	.	gene_id "ENSRNOG00000033397"; transcript_id "ENSRNOG00000033397_tx_9"; exon_id "7_127327329_127327436_-"; exonnum "24"; txlen "5944";
7	ensembl	exon	127330219	127330338	0	-	.	gene_id "ENSRNOG00000033397"; gene_version "7"; transcript_id "ENSRNOT00000088223"; transcript_version "3"; exon_number "23"; gene_name "Adamts20"; gene_source "ensembl"; gene_biotype "protein_coding"; transcript_name "Adamts20-201"; transcript_source "ensembl"; transcript_biotype "protein_coding"; exon_id "ENSRNOE00000249049"; exon_version "2"; tag "Ensembl_canonical";
7	ensembl	CDS	127330219	127330338	0	-	0	gene_id "ENSRNOG00000033397"; gene_version "7"; transcript_id "ENSRNOT00000088223"; transcript_version "3"; exon_number "23"; gene_name "Adamts20"; gene_source "ensembl"; gene_biotype "protein_coding"; transcript_name "Adamts20-201"; transcript_source "ensembl"; transcript_biotype "protein_coding"; protein_id "ENSRNOP00000074456"; protein_version "2"; tag "Ensembl_canonical";
7	ENSEMBL114_rn	exon	127330219	127330338	0.986755826562367	-	.	gene_id "ENSRNOG00000033397"; transcript_id "ENSRNOG00000033397_tx_10"; exon_id "7_127330219_127330338_-"; exonnum "23"; txlen "6074";
7	ENSEMBL114_rn	exon	127330219	127330338	1.31047036793593	-	.	gene_id "ENSRNOG00000033397"; transcript_id "ENSRNOG00000033397_tx_5"; exon_id "7_127330219_127330338_-"; exonnum "23"; txlen "5977";
7	ENSEMBL114_rn	exon	127330219	127330338	1.31047036793593	-	.	gene_id "ENSRNOG00000033397"; transcript_id "ENSRNOG00000033397_tx_6"; exon_id "7_127330219_127330338_-"; exonnum "23"; txlen "5847";
7	ENSEMBL114_rn	exon	127330219	127330338	1.22373375380157	-	.	gene_id "ENSRNOG00000033397"; transcript_id "ENSRNOG00000033397_tx_7"; exon_id "7_127330219_127330338_-"; exonnum "23"; txlen "7903";
7	ENSEMBL114_rn	exon	127330219	127330338	1.20280306211037	-	.	gene_id "ENSRNOG00000033397"; transcript_id "ENSRNOG00000033397_tx_8"; exon_id "7_127330219_127330338_-"; exonnum "23"; txlen "7773";
7	ENSEMBL114_rn	exon	127330219	127330338	0.986755826562367	-	.	gene_id "ENSRNOG00000033397"; transcript_id "ENSRNOG00000033397_tx_9"; exon_id "7_127330219_127330338_-"; exonnum "23"; txlen "5944";
7	ensembl	exon	127331287	127331451	0	-	.	gene_id "ENSRNOG00000033397"; gene_version "7"; transcript_id "ENSRNOT00000088223"; transcript_version "3"; exon_number "22"; gene_name "Adamts20"; gene_source "ensembl"; gene_biotype "protein_coding"; transcript_name "Adamts20-201"; transcript_source "ensembl"; transcript_biotype "protein_coding"; exon_id "ENSRNOE00000249219"; exon_version "1"; tag "Ensembl_canonical";
7	ensembl	CDS	127331287	127331451	0	-	0	gene_id "ENSRNOG00000033397"; gene_version "7"; transcript_id "ENSRNOT00000088223"; transcript_version "3"; exon_number "22"; gene_name "Adamts20"; gene_source "ensembl"; gene_biotype "protein_coding"; transcript_name "Adamts20-201"; transcript_source "ensembl"; transcript_biotype "protein_coding"; protein_id "ENSRNOP00000074456"; protein_version "2"; tag "Ensembl_canonical";
7	ENSEMBL114_rn	exon	127331287	127331451	0.986755826562367	-	.	gene_id "ENSRNOG00000033397"; transcript_id "ENSRNOG00000033397_tx_10"; exon_id "7_127331287_127331451_-"; exonnum "22"; txlen "6074";
7	ENSEMBL114_rn	exon	127331287	127331451	1.31047036793593	-	.	gene_id "ENSRNOG00000033397"; transcript_id "ENSRNOG00000033397_tx_5"; exon_id "7_127331287_127331451_-"; exonnum "22"; txlen "5977";
7	ENSEMBL114_rn	exon	127331287	127331451	1.31047036793593	-	.	gene_id "ENSRNOG00000033397"; transcript_id "ENSRNOG00000033397_tx_6"; exon_id "7_127331287_127331451_-"; exonnum "22"; txlen "5847";
7	ENSEMBL114_rn	exon	127331287	127331451	1.22373375380157	-	.	gene_id "ENSRNOG00000033397"; transcript_id "ENSRNOG00000033397_tx_7"; exon_id "7_127331287_127331451_-"; exonnum "22"; txlen "7903";
7	ENSEMBL114_rn	exon	127331287	127331451	1.20280306211037	-	.	gene_id "ENSRNOG00000033397"; transcript_id "ENSRNOG00000033397_tx_8"; exon_id "7_127331287_127331451_-"; exonnum "22"; txlen "7773";
7	ENSEMBL114_rn	exon	127331287	127331451	0.986755826562367	-	.	gene_id "ENSRNOG00000033397"; transcript_id "ENSRNOG00000033397_tx_9"; exon_id "7_127331287_127331451_-"; exonnum "22"; txlen "5944";
7	ensembl	exon	127331865	127332029	0	-	.	gene_id "ENSRNOG00000033397"; gene_version "7"; transcript_id "ENSRNOT00000088223"; transcript_version "3"; exon_number "21"; gene_name "Adamts20"; gene_source "ensembl"; gene_biotype "protein_coding"; transcript_name "Adamts20-201"; transcript_source "ensembl"; transcript_biotype "protein_coding"; exon_id "ENSRNOE00000349122"; exon_version "1"; tag "Ensembl_canonical";
7	ensembl	CDS	127331865	127332029	0	-	0	gene_id "ENSRNOG00000033397"; gene_version "7"; transcript_id "ENSRNOT00000088223"; transcript_version "3"; exon_number "21"; gene_name "Adamts20"; gene_source "ensembl"; gene_biotype "protein_coding"; transcript_name "Adamts20-201"; transcript_source "ensembl"; transcript_biotype "protein_coding"; protein_id "ENSRNOP00000074456"; protein_version "2"; tag "Ensembl_canonical";
7	ENSEMBL114_rn	exon	127331865	127332029	0.986755826562367	-	.	gene_id "ENSRNOG00000033397"; transcript_id "ENSRNOG00000033397_tx_10"; exon_id "7_127331865_127332029_-"; exonnum "21"; txlen "6074";
7	ENSEMBL114_rn	exon	127331865	127332029	1.31047036793593	-	.	gene_id "ENSRNOG00000033397"; transcript_id "ENSRNOG00000033397_tx_5"; exon_id "7_127331865_127332029_-"; exonnum "21"; txlen "5977";
7	ENSEMBL114_rn	exon	127331865	127332029	1.31047036793593	-	.	gene_id "ENSRNOG00000033397"; transcript_id "ENSRNOG00000033397_tx_6"; exon_id "7_127331865_127332029_-"; exonnum "21"; txlen "5847";
7	ENSEMBL114_rn	exon	127331865	127332029	1.22373375380157	-	.	gene_id "ENSRNOG00000033397"; transcript_id "ENSRNOG00000033397_tx_7"; exon_id "7_127331865_127332029_-"; exonnum "21"; txlen "7903";
7	ENSEMBL114_rn	exon	127331865	127332029	1.20280306211037	-	.	gene_id "ENSRNOG00000033397"; transcript_id "ENSRNOG00000033397_tx_8"; exon_id "7_127331865_127332029_-"; exonnum "21"; txlen "7773";
7	ENSEMBL114_rn	exon	127331865	127332029	0.986755826562367	-	.	gene_id "ENSRNOG00000033397"; transcript_id "ENSRNOG00000033397_tx_9"; exon_id "7_127331865_127332029_-"; exonnum "21"; txlen "5944";
7	ensembl	exon	127332179	127332389	0	-	.	gene_id "ENSRNOG00000033397"; gene_version "7"; transcript_id "ENSRNOT00000088223"; transcript_version "3"; exon_number "20"; gene_name "Adamts20"; gene_source "ensembl"; gene_biotype "protein_coding"; transcript_name "Adamts20-201"; transcript_source "ensembl"; transcript_biotype "protein_coding"; exon_id "ENSRNOE00000287049"; exon_version "1"; tag "Ensembl_canonical";
7	ensembl	CDS	127332179	127332389	0	-	1	gene_id "ENSRNOG00000033397"; gene_version "7"; transcript_id "ENSRNOT00000088223"; transcript_version "3"; exon_number "20"; gene_name "Adamts20"; gene_source "ensembl"; gene_biotype "protein_coding"; transcript_name "Adamts20-201"; transcript_source "ensembl"; transcript_biotype "protein_coding"; protein_id "ENSRNOP00000074456"; protein_version "2"; tag "Ensembl_canonical";
7	ENSEMBL114_rn	exon	127332179	127332389	0.986755826562367	-	.	gene_id "ENSRNOG00000033397"; transcript_id "ENSRNOG00000033397_tx_10"; exon_id "7_127332179_127332389_-"; exonnum "20"; txlen "6074";
7	ENSEMBL114_rn	exon	127332179	127332389	1.31047036793593	-	.	gene_id "ENSRNOG00000033397"; transcript_id "ENSRNOG00000033397_tx_5"; exon_id "7_127332179_127332389_-"; exonnum "20"; txlen "5977";
7	ENSEMBL114_rn	exon	127332179	127332389	1.31047036793593	-	.	gene_id "ENSRNOG00000033397"; transcript_id "ENSRNOG00000033397_tx_6"; exon_id "7_127332179_127332389_-"; exonnum "20"; txlen "5847";
7	ENSEMBL114_rn	exon	127332179	127332389	1.22373375380157	-	.	gene_id "ENSRNOG00000033397"; transcript_id "ENSRNOG00000033397_tx_7"; exon_id "7_127332179_127332389_-"; exonnum "20"; txlen "7903";
7	ENSEMBL114_rn	exon	127332179	127332389	1.20280306211037	-	.	gene_id "ENSRNOG00000033397"; transcript_id "ENSRNOG00000033397_tx_8"; exon_id "7_127332179_127332389_-"; exonnum "20"; txlen "7773";
7	ENSEMBL114_rn	exon	127332179	127332389	0.986755826562367	-	.	gene_id "ENSRNOG00000033397"; transcript_id "ENSRNOG00000033397_tx_9"; exon_id "7_127332179_127332389_-"; exonnum "20"; txlen "5944";
7	ensembl	exon	127334957	127335083	0	-	.	gene_id "ENSRNOG00000033397"; gene_version "7"; transcript_id "ENSRNOT00000088223"; transcript_version "3"; exon_number "19"; gene_name "Adamts20"; gene_source "ensembl"; gene_biotype "protein_coding"; transcript_name "Adamts20-201"; transcript_source "ensembl"; transcript_biotype "protein_coding"; exon_id "ENSRNOE00000249233"; exon_version "1"; tag "Ensembl_canonical";
7	ensembl	CDS	127334957	127335083	0	-	2	gene_id "ENSRNOG00000033397"; gene_version "7"; transcript_id "ENSRNOT00000088223"; transcript_version "3"; exon_number "19"; gene_name "Adamts20"; gene_source "ensembl"; gene_biotype "protein_coding"; transcript_name "Adamts20-201"; transcript_source "ensembl"; transcript_biotype "protein_coding"; protein_id "ENSRNOP00000074456"; protein_version "2"; tag "Ensembl_canonical";
7	ENSEMBL114_rn	exon	127334957	127335083	0.986755826562367	-	.	gene_id "ENSRNOG00000033397"; transcript_id "ENSRNOG00000033397_tx_10"; exon_id "7_127334957_127335083_-"; exonnum "19"; txlen "6074";
7	ENSEMBL114_rn	exon	127334957	127335083	1.31047036793593	-	.	gene_id "ENSRNOG00000033397"; transcript_id "ENSRNOG00000033397_tx_5"; exon_id "7_127334957_127335083_-"; exonnum "19"; txlen "5977";
7	ENSEMBL114_rn	exon	127334957	127335083	1.31047036793593	-	.	gene_id "ENSRNOG00000033397"; transcript_id "ENSRNOG00000033397_tx_6"; exon_id "7_127334957_127335083_-"; exonnum "19"; txlen "5847";
7	ENSEMBL114_rn	exon	127334957	127335083	1.22373375380157	-	.	gene_id "ENSRNOG00000033397"; transcript_id "ENSRNOG00000033397_tx_7"; exon_id "7_127334957_127335083_-"; exonnum "19"; txlen "7903";
7	ENSEMBL114_rn	exon	127334957	127335083	1.20280306211037	-	.	gene_id "ENSRNOG00000033397"; transcript_id "ENSRNOG00000033397_tx_8"; exon_id "7_127334957_127335083_-"; exonnum "19"; txlen "7773";
7	ENSEMBL114_rn	exon	127334957	127335083	0.986755826562367	-	.	gene_id "ENSRNOG00000033397"; transcript_id "ENSRNOG00000033397_tx_9"; exon_id "7_127334957_127335083_-"; exonnum "19"; txlen "5944";
7	ensembl	exon	127340493	127340622	0	-	.	gene_id "ENSRNOG00000033397"; gene_version "7"; transcript_id "ENSRNOT00000088223"; transcript_version "3"; exon_number "18"; gene_name "Adamts20"; gene_source "ensembl"; gene_biotype "protein_coding"; transcript_name "Adamts20-201"; transcript_source "ensembl"; transcript_biotype "protein_coding"; exon_id "ENSRNOE00000315353"; exon_version "1"; tag "Ensembl_canonical";
7	ensembl	CDS	127340493	127340622	0	-	0	gene_id "ENSRNOG00000033397"; gene_version "7"; transcript_id "ENSRNOT00000088223"; transcript_version "3"; exon_number "18"; gene_name "Adamts20"; gene_source "ensembl"; gene_biotype "protein_coding"; transcript_name "Adamts20-201"; transcript_source "ensembl"; transcript_biotype "protein_coding"; protein_id "ENSRNOP00000074456"; protein_version "2"; tag "Ensembl_canonical";
7	ENSEMBL114_rn	exon	127340493	127340622	0.986755826562367	-	.	gene_id "ENSRNOG00000033397"; transcript_id "ENSRNOG00000033397_tx_10"; exon_id "7_127340493_127340622_-"; exonnum "18"; txlen "6074";
7	ENSEMBL114_rn	exon	127340493	127340622	1.31047036793593	-	.	gene_id "ENSRNOG00000033397"; transcript_id "ENSRNOG00000033397_tx_5"; exon_id "7_127340493_127340622_-"; exonnum "18"; txlen "5977";
7	ENSEMBL114_rn	exon	127340493	127340622	1.31047036793593	-	.	gene_id "ENSRNOG00000033397"; transcript_id "ENSRNOG00000033397_tx_6"; exon_id "7_127340493_127340622_-"; exonnum "18"; txlen "5847";
7	ENSEMBL114_rn	exon	127340493	127340622	1.22373375380157	-	.	gene_id "ENSRNOG00000033397"; transcript_id "ENSRNOG00000033397_tx_7"; exon_id "7_127340493_127340622_-"; exonnum "18"; txlen "7903";
7	ENSEMBL114_rn	exon	127340493	127340622	1.20280306211037	-	.	gene_id "ENSRNOG00000033397"; transcript_id "ENSRNOG00000033397_tx_8"; exon_id "7_127340493_127340622_-"; exonnum "18"; txlen "7773";
7	ENSEMBL114_rn	exon	127340493	127340622	0.986755826562367	-	.	gene_id "ENSRNOG00000033397"; transcript_id "ENSRNOG00000033397_tx_9"; exon_id "7_127340493_127340622_-"; exonnum "18"; txlen "5944";
7	ensembl	exon	127340755	127340921	0	-	.	gene_id "ENSRNOG00000033397"; gene_version "7"; transcript_id "ENSRNOT00000088223"; transcript_version "3"; exon_number "17"; gene_name "Adamts20"; gene_source "ensembl"; gene_biotype "protein_coding"; transcript_name "Adamts20-201"; transcript_source "ensembl"; transcript_biotype "protein_coding"; exon_id "ENSRNOE00000249066"; exon_version "1"; tag "Ensembl_canonical";
7	ensembl	CDS	127340755	127340921	0	-	2	gene_id "ENSRNOG00000033397"; gene_version "7"; transcript_id "ENSRNOT00000088223"; transcript_version "3"; exon_number "17"; gene_name "Adamts20"; gene_source "ensembl"; gene_biotype "protein_coding"; transcript_name "Adamts20-201"; transcript_source "ensembl"; transcript_biotype "protein_coding"; protein_id "ENSRNOP00000074456"; protein_version "2"; tag "Ensembl_canonical";
7	ENSEMBL114_rn	exon	127340755	127340921	0.986755826562367	-	.	gene_id "ENSRNOG00000033397"; transcript_id "ENSRNOG00000033397_tx_10"; exon_id "7_127340755_127340921_-"; exonnum "17"; txlen "6074";
7	ENSEMBL114_rn	exon	127340755	127340921	1.31047036793593	-	.	gene_id "ENSRNOG00000033397"; transcript_id "ENSRNOG00000033397_tx_5"; exon_id "7_127340755_127340921_-"; exonnum "17"; txlen "5977";
7	ENSEMBL114_rn	exon	127340755	127340921	1.31047036793593	-	.	gene_id "ENSRNOG00000033397"; transcript_id "ENSRNOG00000033397_tx_6"; exon_id "7_127340755_127340921_-"; exonnum "17"; txlen "5847";
7	ENSEMBL114_rn	exon	127340755	127340921	1.22373375380157	-	.	gene_id "ENSRNOG00000033397"; transcript_id "ENSRNOG00000033397_tx_7"; exon_id "7_127340755_127340921_-"; exonnum "17"; txlen "7903";
7	ENSEMBL114_rn	exon	127340755	127340921	1.20280306211037	-	.	gene_id "ENSRNOG00000033397"; transcript_id "ENSRNOG00000033397_tx_8"; exon_id "7_127340755_127340921_-"; exonnum "17"; txlen "7773";
7	ENSEMBL114_rn	exon	127340755	127340921	0.986755826562367	-	.	gene_id "ENSRNOG00000033397"; transcript_id "ENSRNOG00000033397_tx_9"; exon_id "7_127340755_127340921_-"; exonnum "17"; txlen "5944";
7	ensembl	exon	127343844	127343939	0	-	.	gene_id "ENSRNOG00000033397"; gene_version "7"; transcript_id "ENSRNOT00000088223"; transcript_version "3"; exon_number "16"; gene_name "Adamts20"; gene_source "ensembl"; gene_biotype "protein_coding"; transcript_name "Adamts20-201"; transcript_source "ensembl"; transcript_biotype "protein_coding"; exon_id "ENSRNOE00000342394"; exon_version "1"; tag "Ensembl_canonical";
7	ensembl	CDS	127343844	127343939	0	-	2	gene_id "ENSRNOG00000033397"; gene_version "7"; transcript_id "ENSRNOT00000088223"; transcript_version "3"; exon_number "16"; gene_name "Adamts20"; gene_source "ensembl"; gene_biotype "protein_coding"; transcript_name "Adamts20-201"; transcript_source "ensembl"; transcript_biotype "protein_coding"; protein_id "ENSRNOP00000074456"; protein_version "2"; tag "Ensembl_canonical";
7	ENSEMBL114_rn	exon	127343844	127343939	0.986755826562367	-	.	gene_id "ENSRNOG00000033397"; transcript_id "ENSRNOG00000033397_tx_10"; exon_id "7_127343844_127343939_-"; exonnum "16"; txlen "6074";
7	ENSEMBL114_rn	exon	127343844	127343939	1.31047036793593	-	.	gene_id "ENSRNOG00000033397"; transcript_id "ENSRNOG00000033397_tx_5"; exon_id "7_127343844_127343939_-"; exonnum "16"; txlen "5977";
7	ENSEMBL114_rn	exon	127343844	127343939	1.31047036793593	-	.	gene_id "ENSRNOG00000033397"; transcript_id "ENSRNOG00000033397_tx_6"; exon_id "7_127343844_127343939_-"; exonnum "16"; txlen "5847";
7	ENSEMBL114_rn	exon	127343844	127343939	1.22373375380157	-	.	gene_id "ENSRNOG00000033397"; transcript_id "ENSRNOG00000033397_tx_7"; exon_id "7_127343844_127343939_-"; exonnum "16"; txlen "7903";
7	ENSEMBL114_rn	exon	127343844	127343939	1.20280306211037	-	.	gene_id "ENSRNOG00000033397"; transcript_id "ENSRNOG00000033397_tx_8"; exon_id "7_127343844_127343939_-"; exonnum "16"; txlen "7773";
7	ENSEMBL114_rn	exon	127343844	127343939	0.986755826562367	-	.	gene_id "ENSRNOG00000033397"; transcript_id "ENSRNOG00000033397_tx_9"; exon_id "7_127343844_127343939_-"; exonnum "16"; txlen "5944";
7	ensembl	exon	127346754	127346871	0	-	.	gene_id "ENSRNOG00000033397"; gene_version "7"; transcript_id "ENSRNOT00000088223"; transcript_version "3"; exon_number "15"; gene_name "Adamts20"; gene_source "ensembl"; gene_biotype "protein_coding"; transcript_name "Adamts20-201"; transcript_source "ensembl"; transcript_biotype "protein_coding"; exon_id "ENSRNOE00000249087"; exon_version "1"; tag "Ensembl_canonical";
7	ensembl	CDS	127346754	127346871	0	-	0	gene_id "ENSRNOG00000033397"; gene_version "7"; transcript_id "ENSRNOT00000088223"; transcript_version "3"; exon_number "15"; gene_name "Adamts20"; gene_source "ensembl"; gene_biotype "protein_coding"; transcript_name "Adamts20-201"; transcript_source "ensembl"; transcript_biotype "protein_coding"; protein_id "ENSRNOP00000074456"; protein_version "2"; tag "Ensembl_canonical";
7	ENSEMBL114_rn	exon	127346754	127346871	0.986755826562367	-	.	gene_id "ENSRNOG00000033397"; transcript_id "ENSRNOG00000033397_tx_10"; exon_id "7_127346754_127346871_-"; exonnum "15"; txlen "6074";
7	ENSEMBL114_rn	exon	127346754	127346871	1.31047036793593	-	.	gene_id "ENSRNOG00000033397"; transcript_id "ENSRNOG00000033397_tx_5"; exon_id "7_127346754_127346871_-"; exonnum "15"; txlen "5977";
7	ENSEMBL114_rn	exon	127346754	127346871	1.31047036793593	-	.	gene_id "ENSRNOG00000033397"; transcript_id "ENSRNOG00000033397_tx_6"; exon_id "7_127346754_127346871_-"; exonnum "15"; txlen "5847";
7	ENSEMBL114_rn	exon	127346754	127346871	1.22373375380157	-	.	gene_id "ENSRNOG00000033397"; transcript_id "ENSRNOG00000033397_tx_7"; exon_id "7_127346754_127346871_-"; exonnum "15"; txlen "7903";
7	ENSEMBL114_rn	exon	127346754	127346871	1.20280306211037	-	.	gene_id "ENSRNOG00000033397"; transcript_id "ENSRNOG00000033397_tx_8"; exon_id "7_127346754_127346871_-"; exonnum "15"; txlen "7773";
7	ENSEMBL114_rn	exon	127346754	127346871	0.986755826562367	-	.	gene_id "ENSRNOG00000033397"; transcript_id "ENSRNOG00000033397_tx_9"; exon_id "7_127346754_127346871_-"; exonnum "15"; txlen "5944";
7	ensembl	exon	127349353	127349489	0	-	.	gene_id "ENSRNOG00000033397"; gene_version "7"; transcript_id "ENSRNOT00000088223"; transcript_version "3"; exon_number "14"; gene_name "Adamts20"; gene_source "ensembl"; gene_biotype "protein_coding"; transcript_name "Adamts20-201"; transcript_source "ensembl"; transcript_biotype "protein_coding"; exon_id "ENSRNOE00000249096"; exon_version "1"; tag "Ensembl_canonical";
7	ensembl	CDS	127349353	127349489	0	-	2	gene_id "ENSRNOG00000033397"; gene_version "7"; transcript_id "ENSRNOT00000088223"; transcript_version "3"; exon_number "14"; gene_name "Adamts20"; gene_source "ensembl"; gene_biotype "protein_coding"; transcript_name "Adamts20-201"; transcript_source "ensembl"; transcript_biotype "protein_coding"; protein_id "ENSRNOP00000074456"; protein_version "2"; tag "Ensembl_canonical";
7	ENSEMBL114_rn	exon	127349353	127349489	0.986755826562367	-	.	gene_id "ENSRNOG00000033397"; transcript_id "ENSRNOG00000033397_tx_10"; exon_id "7_127349353_127349489_-"; exonnum "14"; txlen "6074";
7	ENSEMBL114_rn	exon	127349353	127349489	1.31047036793593	-	.	gene_id "ENSRNOG00000033397"; transcript_id "ENSRNOG00000033397_tx_5"; exon_id "7_127349353_127349489_-"; exonnum "14"; txlen "5977";
7	ENSEMBL114_rn	exon	127349353	127349489	1.31047036793593	-	.	gene_id "ENSRNOG00000033397"; transcript_id "ENSRNOG00000033397_tx_6"; exon_id "7_127349353_127349489_-"; exonnum "14"; txlen "5847";
7	ENSEMBL114_rn	exon	127349353	127349489	1.22373375380157	-	.	gene_id "ENSRNOG00000033397"; transcript_id "ENSRNOG00000033397_tx_7"; exon_id "7_127349353_127349489_-"; exonnum "14"; txlen "7903";
7	ENSEMBL114_rn	exon	127349353	127349489	1.20280306211037	-	.	gene_id "ENSRNOG00000033397"; transcript_id "ENSRNOG00000033397_tx_8"; exon_id "7_127349353_127349489_-"; exonnum "14"; txlen "7773";
7	ENSEMBL114_rn	exon	127349353	127349489	0.986755826562367	-	.	gene_id "ENSRNOG00000033397"; transcript_id "ENSRNOG00000033397_tx_9"; exon_id "7_127349353_127349489_-"; exonnum "14"; txlen "5944";
7	ensembl	exon	127349587	127349768	0	-	.	gene_id "ENSRNOG00000033397"; gene_version "7"; transcript_id "ENSRNOT00000088223"; transcript_version "3"; exon_number "13"; gene_name "Adamts20"; gene_source "ensembl"; gene_biotype "protein_coding"; transcript_name "Adamts20-201"; transcript_source "ensembl"; transcript_biotype "protein_coding"; exon_id "ENSRNOE00000249105"; exon_version "1"; tag "Ensembl_canonical";
7	ensembl	CDS	127349587	127349768	0	-	1	gene_id "ENSRNOG00000033397"; gene_version "7"; transcript_id "ENSRNOT00000088223"; transcript_version "3"; exon_number "13"; gene_name "Adamts20"; gene_source "ensembl"; gene_biotype "protein_coding"; transcript_name "Adamts20-201"; transcript_source "ensembl"; transcript_biotype "protein_coding"; protein_id "ENSRNOP00000074456"; protein_version "2"; tag "Ensembl_canonical";
7	ENSEMBL114_rn	exon	127349587	127349768	0.986755826562367	-	.	gene_id "ENSRNOG00000033397"; transcript_id "ENSRNOG00000033397_tx_10"; exon_id "7_127349587_127349768_-"; exonnum "13"; txlen "6074";
7	ENSEMBL114_rn	exon	127349587	127349768	1.31047036793593	-	.	gene_id "ENSRNOG00000033397"; transcript_id "ENSRNOG00000033397_tx_5"; exon_id "7_127349587_127349768_-"; exonnum "13"; txlen "5977";
7	ENSEMBL114_rn	exon	127349587	127349768	1.31047036793593	-	.	gene_id "ENSRNOG00000033397"; transcript_id "ENSRNOG00000033397_tx_6"; exon_id "7_127349587_127349768_-"; exonnum "13"; txlen "5847";
7	ENSEMBL114_rn	exon	127349587	127349768	1.22373375380157	-	.	gene_id "ENSRNOG00000033397"; transcript_id "ENSRNOG00000033397_tx_7"; exon_id "7_127349587_127349768_-"; exonnum "13"; txlen "7903";
7	ENSEMBL114_rn	exon	127349587	127349768	1.20280306211037	-	.	gene_id "ENSRNOG00000033397"; transcript_id "ENSRNOG00000033397_tx_8"; exon_id "7_127349587_127349768_-"; exonnum "13"; txlen "7773";
7	ENSEMBL114_rn	exon	127349587	127349768	0.986755826562367	-	.	gene_id "ENSRNOG00000033397"; transcript_id "ENSRNOG00000033397_tx_9"; exon_id "7_127349587_127349768_-"; exonnum "13"; txlen "5944";
7	ensembl	exon	127351387	127351532	0	-	.	gene_id "ENSRNOG00000033397"; gene_version "7"; transcript_id "ENSRNOT00000088223"; transcript_version "3"; exon_number "12"; gene_name "Adamts20"; gene_source "ensembl"; gene_biotype "protein_coding"; transcript_name "Adamts20-201"; transcript_source "ensembl"; transcript_biotype "protein_coding"; exon_id "ENSRNOE00000473095"; exon_version "1"; tag "Ensembl_canonical";
7	ensembl	CDS	127351387	127351532	0	-	0	gene_id "ENSRNOG00000033397"; gene_version "7"; transcript_id "ENSRNOT00000088223"; transcript_version "3"; exon_number "12"; gene_name "Adamts20"; gene_source "ensembl"; gene_biotype "protein_coding"; transcript_name "Adamts20-201"; transcript_source "ensembl"; transcript_biotype "protein_coding"; protein_id "ENSRNOP00000074456"; protein_version "2"; tag "Ensembl_canonical";
7	ENSEMBL114_rn	exon	127351387	127351532	0.986755826562367	-	.	gene_id "ENSRNOG00000033397"; transcript_id "ENSRNOG00000033397_tx_10"; exon_id "7_127351387_127351532_-"; exonnum "12"; txlen "6074";
7	ENSEMBL114_rn	exon	127351387	127351532	1.31047036793593	-	.	gene_id "ENSRNOG00000033397"; transcript_id "ENSRNOG00000033397_tx_5"; exon_id "7_127351387_127351532_-"; exonnum "12"; txlen "5977";
7	ENSEMBL114_rn	exon	127351387	127351532	1.31047036793593	-	.	gene_id "ENSRNOG00000033397"; transcript_id "ENSRNOG00000033397_tx_6"; exon_id "7_127351387_127351532_-"; exonnum "12"; txlen "5847";
7	ENSEMBL114_rn	exon	127351387	127351532	1.22373375380157	-	.	gene_id "ENSRNOG00000033397"; transcript_id "ENSRNOG00000033397_tx_7"; exon_id "7_127351387_127351532_-"; exonnum "12"; txlen "7903";
7	ENSEMBL114_rn	exon	127351387	127351532	1.20280306211037	-	.	gene_id "ENSRNOG00000033397"; transcript_id "ENSRNOG00000033397_tx_8"; exon_id "7_127351387_127351532_-"; exonnum "12"; txlen "7773";
7	ENSEMBL114_rn	exon	127351387	127351532	0.986755826562367	-	.	gene_id "ENSRNOG00000033397"; transcript_id "ENSRNOG00000033397_tx_9"; exon_id "7_127351387_127351532_-"; exonnum "12"; txlen "5944";
7	ensembl	exon	127352996	127353100	0	-	.	gene_id "ENSRNOG00000033397"; gene_version "7"; transcript_id "ENSRNOT00000088223"; transcript_version "3"; exon_number "11"; gene_name "Adamts20"; gene_source "ensembl"; gene_biotype "protein_coding"; transcript_name "Adamts20-201"; transcript_source "ensembl"; transcript_biotype "protein_coding"; exon_id "ENSRNOE00000249119"; exon_version "2"; tag "Ensembl_canonical";
7	ensembl	CDS	127352996	127353100	0	-	0	gene_id "ENSRNOG00000033397"; gene_version "7"; transcript_id "ENSRNOT00000088223"; transcript_version "3"; exon_number "11"; gene_name "Adamts20"; gene_source "ensembl"; gene_biotype "protein_coding"; transcript_name "Adamts20-201"; transcript_source "ensembl"; transcript_biotype "protein_coding"; protein_id "ENSRNOP00000074456"; protein_version "2"; tag "Ensembl_canonical";
7	ENSEMBL114_rn	exon	127352996	127353100	0.986755826562367	-	.	gene_id "ENSRNOG00000033397"; transcript_id "ENSRNOG00000033397_tx_10"; exon_id "7_127352996_127353100_-"; exonnum "11"; txlen "6074";
7	ENSEMBL114_rn	exon	127352996	127353100	1.31047036793593	-	.	gene_id "ENSRNOG00000033397"; transcript_id "ENSRNOG00000033397_tx_5"; exon_id "7_127352996_127353100_-"; exonnum "11"; txlen "5977";
7	ENSEMBL114_rn	exon	127352996	127353100	1.31047036793593	-	.	gene_id "ENSRNOG00000033397"; transcript_id "ENSRNOG00000033397_tx_6"; exon_id "7_127352996_127353100_-"; exonnum "11"; txlen "5847";
7	ENSEMBL114_rn	exon	127352996	127353100	1.22373375380157	-	.	gene_id "ENSRNOG00000033397"; transcript_id "ENSRNOG00000033397_tx_7"; exon_id "7_127352996_127353100_-"; exonnum "11"; txlen "7903";
7	ENSEMBL114_rn	exon	127352996	127353100	1.20280306211037	-	.	gene_id "ENSRNOG00000033397"; transcript_id "ENSRNOG00000033397_tx_8"; exon_id "7_127352996_127353100_-"; exonnum "11"; txlen "7773";
7	ENSEMBL114_rn	exon	127352996	127353100	0.986755826562367	-	.	gene_id "ENSRNOG00000033397"; transcript_id "ENSRNOG00000033397_tx_9"; exon_id "7_127352996_127353100_-"; exonnum "11"; txlen "5944";
7	ensembl	exon	127355510	127355651	0	-	.	gene_id "ENSRNOG00000033397"; gene_version "7"; transcript_id "ENSRNOT00000088223"; transcript_version "3"; exon_number "10"; gene_name "Adamts20"; gene_source "ensembl"; gene_biotype "protein_coding"; transcript_name "Adamts20-201"; transcript_source "ensembl"; transcript_biotype "protein_coding"; exon_id "ENSRNOE00000055249"; exon_version "2"; tag "Ensembl_canonical";
7	ensembl	CDS	127355510	127355651	0	-	1	gene_id "ENSRNOG00000033397"; gene_version "7"; transcript_id "ENSRNOT00000088223"; transcript_version "3"; exon_number "10"; gene_name "Adamts20"; gene_source "ensembl"; gene_biotype "protein_coding"; transcript_name "Adamts20-201"; transcript_source "ensembl"; transcript_biotype "protein_coding"; protein_id "ENSRNOP00000074456"; protein_version "2"; tag "Ensembl_canonical";
7	ENSEMBL114_rn	exon	127355510	127355651	0.986755826562367	-	.	gene_id "ENSRNOG00000033397"; transcript_id "ENSRNOG00000033397_tx_10"; exon_id "7_127355510_127355651_-"; exonnum "10"; txlen "6074";
7	ENSEMBL114_rn	exon	127355510	127355651	1.31047036793593	-	.	gene_id "ENSRNOG00000033397"; transcript_id "ENSRNOG00000033397_tx_5"; exon_id "7_127355510_127355651_-"; exonnum "10"; txlen "5977";
7	ENSEMBL114_rn	exon	127355510	127355651	1.31047036793593	-	.	gene_id "ENSRNOG00000033397"; transcript_id "ENSRNOG00000033397_tx_6"; exon_id "7_127355510_127355651_-"; exonnum "10"; txlen "5847";
7	ENSEMBL114_rn	exon	127355510	127355651	1.22373375380157	-	.	gene_id "ENSRNOG00000033397"; transcript_id "ENSRNOG00000033397_tx_7"; exon_id "7_127355510_127355651_-"; exonnum "10"; txlen "7903";
7	ENSEMBL114_rn	exon	127355510	127355651	1.20280306211037	-	.	gene_id "ENSRNOG00000033397"; transcript_id "ENSRNOG00000033397_tx_8"; exon_id "7_127355510_127355651_-"; exonnum "10"; txlen "7773";
7	ENSEMBL114_rn	exon	127355510	127355651	0.986755826562367	-	.	gene_id "ENSRNOG00000033397"; transcript_id "ENSRNOG00000033397_tx_9"; exon_id "7_127355510_127355651_-"; exonnum "10"; txlen "5944";
7	sraer114_mid	exon	127357442	127357685	0.986755826562367	-	.	gene_id "ENSRNOG00000033397"; transcript_id "ENSRNOG00000033397_tx_10"; exon_id "7_127357442_127357685_-"; exonnum "9"; txlen "6074";
7	sraer114_mid	exon	127357442	127357685	1.22373375380157	-	.	gene_id "ENSRNOG00000033397"; transcript_id "ENSRNOG00000033397_tx_7"; exon_id "7_127357442_127357685_-"; exonnum "9"; txlen "7903";
7	sraer114_mid	exon	127357442	127357685	1.20280306211037	-	.	gene_id "ENSRNOG00000033397"; transcript_id "ENSRNOG00000033397_tx_8"; exon_id "7_127357442_127357685_-"; exonnum "9"; txlen "7773";
7	sraer114_mid	exon	127357442	127357685	0.986755826562367	-	.	gene_id "ENSRNOG00000033397"; transcript_id "ENSRNOG00000033397_tx_9"; exon_id "7_127357442_127357685_-"; exonnum "9"; txlen "5944";
7	ensembl	exon	127357539	127357685	0	-	.	gene_id "ENSRNOG00000033397"; gene_version "7"; transcript_id "ENSRNOT00000088223"; transcript_version "3"; exon_number "9"; gene_name "Adamts20"; gene_source "ensembl"; gene_biotype "protein_coding"; transcript_name "Adamts20-201"; transcript_source "ensembl"; transcript_biotype "protein_coding"; exon_id "ENSRNOE00000055181"; exon_version "2"; tag "Ensembl_canonical";
7	ensembl	CDS	127357539	127357685	0	-	1	gene_id "ENSRNOG00000033397"; gene_version "7"; transcript_id "ENSRNOT00000088223"; transcript_version "3"; exon_number "9"; gene_name "Adamts20"; gene_source "ensembl"; gene_biotype "protein_coding"; transcript_name "Adamts20-201"; transcript_source "ensembl"; transcript_biotype "protein_coding"; protein_id "ENSRNOP00000074456"; protein_version "2"; tag "Ensembl_canonical";
7	ENSEMBL114_rn	exon	127357539	127357685	1.31047036793593	-	.	gene_id "ENSRNOG00000033397"; transcript_id "ENSRNOG00000033397_tx_5"; exon_id "7_127357539_127357685_-"; exonnum "9"; txlen "5977";
7	ENSEMBL114_rn	exon	127357539	127357685	1.31047036793593	-	.	gene_id "ENSRNOG00000033397"; transcript_id "ENSRNOG00000033397_tx_6"; exon_id "7_127357539_127357685_-"; exonnum "9"; txlen "5847";
7	ensembl	exon	127359330	127359435	0	-	.	gene_id "ENSRNOG00000033397"; gene_version "7"; transcript_id "ENSRNOT00000088223"; transcript_version "3"; exon_number "8"; gene_name "Adamts20"; gene_source "ensembl"; gene_biotype "protein_coding"; transcript_name "Adamts20-201"; transcript_source "ensembl"; transcript_biotype "protein_coding"; exon_id "ENSRNOE00000055125"; exon_version "2"; tag "Ensembl_canonical";
7	ensembl	CDS	127359330	127359435	0	-	2	gene_id "ENSRNOG00000033397"; gene_version "7"; transcript_id "ENSRNOT00000088223"; transcript_version "3"; exon_number "8"; gene_name "Adamts20"; gene_source "ensembl"; gene_biotype "protein_coding"; transcript_name "Adamts20-201"; transcript_source "ensembl"; transcript_biotype "protein_coding"; protein_id "ENSRNOP00000074456"; protein_version "2"; tag "Ensembl_canonical";
7	ENSEMBL114_rn	exon	127359330	127359435	0.986755826562367	-	.	gene_id "ENSRNOG00000033397"; transcript_id "ENSRNOG00000033397_tx_10"; exon_id "7_127359330_127359435_-"; exonnum "8"; txlen "6074";
7	ENSEMBL114_rn	exon	127359330	127359435	1.31047036793593	-	.	gene_id "ENSRNOG00000033397"; transcript_id "ENSRNOG00000033397_tx_5"; exon_id "7_127359330_127359435_-"; exonnum "8"; txlen "5977";
7	ENSEMBL114_rn	exon	127359330	127359435	1.31047036793593	-	.	gene_id "ENSRNOG00000033397"; transcript_id "ENSRNOG00000033397_tx_6"; exon_id "7_127359330_127359435_-"; exonnum "8"; txlen "5847";
7	ENSEMBL114_rn	exon	127359330	127359435	1.22373375380157	-	.	gene_id "ENSRNOG00000033397"; transcript_id "ENSRNOG00000033397_tx_7"; exon_id "7_127359330_127359435_-"; exonnum "8"; txlen "7903";
7	ENSEMBL114_rn	exon	127359330	127359435	1.20280306211037	-	.	gene_id "ENSRNOG00000033397"; transcript_id "ENSRNOG00000033397_tx_8"; exon_id "7_127359330_127359435_-"; exonnum "8"; txlen "7773";
7	ENSEMBL114_rn	exon	127359330	127359435	0.986755826562367	-	.	gene_id "ENSRNOG00000033397"; transcript_id "ENSRNOG00000033397_tx_9"; exon_id "7_127359330_127359435_-"; exonnum "8"; txlen "5944";
7	ensembl	exon	127364038	127364078	0	-	.	gene_id "ENSRNOG00000033397"; gene_version "7"; transcript_id "ENSRNOT00000088223"; transcript_version "3"; exon_number "7"; gene_name "Adamts20"; gene_source "ensembl"; gene_biotype "protein_coding"; transcript_name "Adamts20-201"; transcript_source "ensembl"; transcript_biotype "protein_coding"; exon_id "ENSRNOE00000248860"; exon_version "1"; tag "Ensembl_canonical";
7	ensembl	CDS	127364038	127364078	0	-	1	gene_id "ENSRNOG00000033397"; gene_version "7"; transcript_id "ENSRNOT00000088223"; transcript_version "3"; exon_number "7"; gene_name "Adamts20"; gene_source "ensembl"; gene_biotype "protein_coding"; transcript_name "Adamts20-201"; transcript_source "ensembl"; transcript_biotype "protein_coding"; protein_id "ENSRNOP00000074456"; protein_version "2"; tag "Ensembl_canonical";
7	ENSEMBL114_rn	exon	127364038	127364078	0.986755826562367	-	.	gene_id "ENSRNOG00000033397"; transcript_id "ENSRNOG00000033397_tx_10"; exon_id "7_127364038_127364078_-"; exonnum "7"; txlen "6074";
7	ENSEMBL114_rn	exon	127364038	127364078	1.31047036793593	-	.	gene_id "ENSRNOG00000033397"; transcript_id "ENSRNOG00000033397_tx_5"; exon_id "7_127364038_127364078_-"; exonnum "7"; txlen "5977";
7	ENSEMBL114_rn	exon	127364038	127364078	1.31047036793593	-	.	gene_id "ENSRNOG00000033397"; transcript_id "ENSRNOG00000033397_tx_6"; exon_id "7_127364038_127364078_-"; exonnum "7"; txlen "5847";
7	ENSEMBL114_rn	exon	127364038	127364078	1.22373375380157	-	.	gene_id "ENSRNOG00000033397"; transcript_id "ENSRNOG00000033397_tx_7"; exon_id "7_127364038_127364078_-"; exonnum "7"; txlen "7903";
7	ENSEMBL114_rn	exon	127364038	127364078	1.20280306211037	-	.	gene_id "ENSRNOG00000033397"; transcript_id "ENSRNOG00000033397_tx_8"; exon_id "7_127364038_127364078_-"; exonnum "7"; txlen "7773";
7	ENSEMBL114_rn	exon	127364038	127364078	0.986755826562367	-	.	gene_id "ENSRNOG00000033397"; transcript_id "ENSRNOG00000033397_tx_9"; exon_id "7_127364038_127364078_-"; exonnum "7"; txlen "5944";
7	ensembl	exon	127365228	127365352	0	-	.	gene_id "ENSRNOG00000033397"; gene_version "7"; transcript_id "ENSRNOT00000088223"; transcript_version "3"; exon_number "6"; gene_name "Adamts20"; gene_source "ensembl"; gene_biotype "protein_coding"; transcript_name "Adamts20-201"; transcript_source "ensembl"; transcript_biotype "protein_coding"; exon_id "ENSRNOE00000055065"; exon_version "2"; tag "Ensembl_canonical";
7	ensembl	CDS	127365228	127365352	0	-	0	gene_id "ENSRNOG00000033397"; gene_version "7"; transcript_id "ENSRNOT00000088223"; transcript_version "3"; exon_number "6"; gene_name "Adamts20"; gene_source "ensembl"; gene_biotype "protein_coding"; transcript_name "Adamts20-201"; transcript_source "ensembl"; transcript_biotype "protein_coding"; protein_id "ENSRNOP00000074456"; protein_version "2"; tag "Ensembl_canonical";
7	ENSEMBL114_rn	exon	127365228	127365352	0.986755826562367	-	.	gene_id "ENSRNOG00000033397"; transcript_id "ENSRNOG00000033397_tx_10"; exon_id "7_127365228_127365352_-"; exonnum "6"; txlen "6074";
7	ENSEMBL114_rn	exon	127365228	127365352	1.31047036793593	-	.	gene_id "ENSRNOG00000033397"; transcript_id "ENSRNOG00000033397_tx_5"; exon_id "7_127365228_127365352_-"; exonnum "6"; txlen "5977";
7	ENSEMBL114_rn	exon	127365228	127365352	1.31047036793593	-	.	gene_id "ENSRNOG00000033397"; transcript_id "ENSRNOG00000033397_tx_6"; exon_id "7_127365228_127365352_-"; exonnum "6"; txlen "5847";
7	ENSEMBL114_rn	exon	127365228	127365352	1.22373375380157	-	.	gene_id "ENSRNOG00000033397"; transcript_id "ENSRNOG00000033397_tx_7"; exon_id "7_127365228_127365352_-"; exonnum "6"; txlen "7903";
7	ENSEMBL114_rn	exon	127365228	127365352	1.20280306211037	-	.	gene_id "ENSRNOG00000033397"; transcript_id "ENSRNOG00000033397_tx_8"; exon_id "7_127365228_127365352_-"; exonnum "6"; txlen "7773";
7	ENSEMBL114_rn	exon	127365228	127365352	0.986755826562367	-	.	gene_id "ENSRNOG00000033397"; transcript_id "ENSRNOG00000033397_tx_9"; exon_id "7_127365228_127365352_-"; exonnum "6"; txlen "5944";
7	ensembl	exon	127365958	127366041	0	-	.	gene_id "ENSRNOG00000033397"; gene_version "7"; transcript_id "ENSRNOT00000088223"; transcript_version "3"; exon_number "5"; gene_name "Adamts20"; gene_source "ensembl"; gene_biotype "protein_coding"; transcript_name "Adamts20-201"; transcript_source "ensembl"; transcript_biotype "protein_coding"; exon_id "ENSRNOE00000054994"; exon_version "2"; tag "Ensembl_canonical";
7	ensembl	CDS	127365958	127366041	0	-	0	gene_id "ENSRNOG00000033397"; gene_version "7"; transcript_id "ENSRNOT00000088223"; transcript_version "3"; exon_number "5"; gene_name "Adamts20"; gene_source "ensembl"; gene_biotype "protein_coding"; transcript_name "Adamts20-201"; transcript_source "ensembl"; transcript_biotype "protein_coding"; protein_id "ENSRNOP00000074456"; protein_version "2"; tag "Ensembl_canonical";
7	ENSEMBL114_rn	exon	127365958	127366041	0.986755826562367	-	.	gene_id "ENSRNOG00000033397"; transcript_id "ENSRNOG00000033397_tx_10"; exon_id "7_127365958_127366041_-"; exonnum "5"; txlen "6074";
7	ENSEMBL114_rn	exon	127365958	127366041	1.31047036793593	-	.	gene_id "ENSRNOG00000033397"; transcript_id "ENSRNOG00000033397_tx_5"; exon_id "7_127365958_127366041_-"; exonnum "5"; txlen "5977";
7	ENSEMBL114_rn	exon	127365958	127366041	1.31047036793593	-	.	gene_id "ENSRNOG00000033397"; transcript_id "ENSRNOG00000033397_tx_6"; exon_id "7_127365958_127366041_-"; exonnum "5"; txlen "5847";
7	ENSEMBL114_rn	exon	127365958	127366041	1.22373375380157	-	.	gene_id "ENSRNOG00000033397"; transcript_id "ENSRNOG00000033397_tx_7"; exon_id "7_127365958_127366041_-"; exonnum "5"; txlen "7903";
7	ENSEMBL114_rn	exon	127365958	127366041	1.20280306211037	-	.	gene_id "ENSRNOG00000033397"; transcript_id "ENSRNOG00000033397_tx_8"; exon_id "7_127365958_127366041_-"; exonnum "5"; txlen "7773";
7	ENSEMBL114_rn	exon	127365958	127366041	0.986755826562367	-	.	gene_id "ENSRNOG00000033397"; transcript_id "ENSRNOG00000033397_tx_9"; exon_id "7_127365958_127366041_-"; exonnum "5"; txlen "5944";
7	sraer114_es	exon	127373947	127374385	3.36562402147115	-	.	gene_id "ENSRNOG00000033397"; transcript_id "ENSRNOG00000033397_tx_3"; exon_id "7_127373947_127374385_-"; exonnum "5"; txlen "1513";
7	ensembl	exon	127376452	127376690	0	-	.	gene_id "ENSRNOG00000033397"; gene_version "7"; transcript_id "ENSRNOT00000088223"; transcript_version "3"; exon_number "4"; gene_name "Adamts20"; gene_source "ensembl"; gene_biotype "protein_coding"; transcript_name "Adamts20-201"; transcript_source "ensembl"; transcript_biotype "protein_coding"; exon_id "ENSRNOE00000054808"; exon_version "2"; tag "Ensembl_canonical";
7	ensembl	CDS	127376452	127376690	0	-	2	gene_id "ENSRNOG00000033397"; gene_version "7"; transcript_id "ENSRNOT00000088223"; transcript_version "3"; exon_number "4"; gene_name "Adamts20"; gene_source "ensembl"; gene_biotype "protein_coding"; transcript_name "Adamts20-201"; transcript_source "ensembl"; transcript_biotype "protein_coding"; protein_id "ENSRNOP00000074456"; protein_version "2"; tag "Ensembl_canonical";
7	ENSEMBL114_rn	exon	127376452	127376690	0.986755826562367	-	.	gene_id "ENSRNOG00000033397"; transcript_id "ENSRNOG00000033397_tx_10"; exon_id "7_127376452_127376690_-"; exonnum "4"; txlen "6074";
7	ENSEMBL114_rn	exon	127376452	127376690	3.36562402147115	-	.	gene_id "ENSRNOG00000033397"; transcript_id "ENSRNOG00000033397_tx_3"; exon_id "7_127376452_127376690_-"; exonnum "4"; txlen "1513";
7	ENSEMBL114_rn	exon	127376452	127376690	1.31047036793593	-	.	gene_id "ENSRNOG00000033397"; transcript_id "ENSRNOG00000033397_tx_5"; exon_id "7_127376452_127376690_-"; exonnum "4"; txlen "5977";
7	ENSEMBL114_rn	exon	127376452	127376690	1.31047036793593	-	.	gene_id "ENSRNOG00000033397"; transcript_id "ENSRNOG00000033397_tx_6"; exon_id "7_127376452_127376690_-"; exonnum "4"; txlen "5847";
7	ENSEMBL114_rn	exon	127376452	127376690	1.22373375380157	-	.	gene_id "ENSRNOG00000033397"; transcript_id "ENSRNOG00000033397_tx_7"; exon_id "7_127376452_127376690_-"; exonnum "4"; txlen "7903";
7	ENSEMBL114_rn	exon	127376452	127376690	1.20280306211037	-	.	gene_id "ENSRNOG00000033397"; transcript_id "ENSRNOG00000033397_tx_8"; exon_id "7_127376452_127376690_-"; exonnum "4"; txlen "7773";
7	ENSEMBL114_rn	exon	127376452	127376690	0.986755826562367	-	.	gene_id "ENSRNOG00000033397"; transcript_id "ENSRNOG00000033397_tx_9"; exon_id "7_127376452_127376690_-"; exonnum "4"; txlen "5944";
7	ensembl	exon	127392212	127392380	0	-	.	gene_id "ENSRNOG00000033397"; gene_version "7"; transcript_id "ENSRNOT00000088223"; transcript_version "3"; exon_number "3"; gene_name "Adamts20"; gene_source "ensembl"; gene_biotype "protein_coding"; transcript_name "Adamts20-201"; transcript_source "ensembl"; transcript_biotype "protein_coding"; exon_id "ENSRNOE00000054754"; exon_version "2"; tag "Ensembl_canonical";
7	ensembl	CDS	127392212	127392380	0	-	0	gene_id "ENSRNOG00000033397"; gene_version "7"; transcript_id "ENSRNOT00000088223"; transcript_version "3"; exon_number "3"; gene_name "Adamts20"; gene_source "ensembl"; gene_biotype "protein_coding"; transcript_name "Adamts20-201"; transcript_source "ensembl"; transcript_biotype "protein_coding"; protein_id "ENSRNOP00000074456"; protein_version "2"; tag "Ensembl_canonical";
7	ENSEMBL114_rn	exon	127392212	127392380	0.986755826562367	-	.	gene_id "ENSRNOG00000033397"; transcript_id "ENSRNOG00000033397_tx_10"; exon_id "7_127392212_127392380_-"; exonnum "3"; txlen "6074";
7	ENSEMBL114_rn	exon	127392212	127392380	3.36562402147115	-	.	gene_id "ENSRNOG00000033397"; transcript_id "ENSRNOG00000033397_tx_3"; exon_id "7_127392212_127392380_-"; exonnum "3"; txlen "1513";
7	ENSEMBL114_rn	exon	127392212	127392380	1.31047036793593	-	.	gene_id "ENSRNOG00000033397"; transcript_id "ENSRNOG00000033397_tx_5"; exon_id "7_127392212_127392380_-"; exonnum "3"; txlen "5977";
7	ENSEMBL114_rn	exon	127392212	127392380	1.31047036793593	-	.	gene_id "ENSRNOG00000033397"; transcript_id "ENSRNOG00000033397_tx_6"; exon_id "7_127392212_127392380_-"; exonnum "3"; txlen "5847";
7	ENSEMBL114_rn	exon	127392212	127392380	1.22373375380157	-	.	gene_id "ENSRNOG00000033397"; transcript_id "ENSRNOG00000033397_tx_7"; exon_id "7_127392212_127392380_-"; exonnum "3"; txlen "7903";
7	ENSEMBL114_rn	exon	127392212	127392380	1.20280306211037	-	.	gene_id "ENSRNOG00000033397"; transcript_id "ENSRNOG00000033397_tx_8"; exon_id "7_127392212_127392380_-"; exonnum "3"; txlen "7773";
7	ENSEMBL114_rn	exon	127392212	127392380	0.986755826562367	-	.	gene_id "ENSRNOG00000033397"; transcript_id "ENSRNOG00000033397_tx_9"; exon_id "7_127392212_127392380_-"; exonnum "3"; txlen "5944";
7	sraer114_es	exon	127404034	127404301	3.1067287151741	-	.	gene_id "ENSRNOG00000033397"; transcript_id "ENSRNOG00000033397_tx_4"; exon_id "7_127404034_127404301_-"; exonnum "3"; txlen "934";
7	ensembl	exon	127406181	127406542	0	-	.	gene_id "ENSRNOG00000033397"; gene_version "7"; transcript_id "ENSRNOT00000088223"; transcript_version "3"; exon_number "2"; gene_name "Adamts20"; gene_source "ensembl"; gene_biotype "protein_coding"; transcript_name "Adamts20-201"; transcript_source "ensembl"; transcript_biotype "protein_coding"; exon_id "ENSRNOE00000054629"; exon_version "1"; tag "Ensembl_canonical";
7	ensembl	CDS	127406181	127406542	0	-	2	gene_id "ENSRNOG00000033397"; gene_version "7"; transcript_id "ENSRNOT00000088223"; transcript_version "3"; exon_number "2"; gene_name "Adamts20"; gene_source "ensembl"; gene_biotype "protein_coding"; transcript_name "Adamts20-201"; transcript_source "ensembl"; transcript_biotype "protein_coding"; protein_id "ENSRNOP00000074456"; protein_version "2"; tag "Ensembl_canonical";
7	ENSEMBL114_rn	exon	127406181	127406542	0.986755826562367	-	.	gene_id "ENSRNOG00000033397"; transcript_id "ENSRNOG00000033397_tx_10"; exon_id "7_127406181_127406542_-"; exonnum "2"; txlen "6074";
7	ENSEMBL114_rn	exon	127406181	127406542	3.36562402147115	-	.	gene_id "ENSRNOG00000033397"; transcript_id "ENSRNOG00000033397_tx_3"; exon_id "7_127406181_127406542_-"; exonnum "2"; txlen "1513";
7	ENSEMBL114_rn	exon	127406181	127406542	3.1067287151741	-	.	gene_id "ENSRNOG00000033397"; transcript_id "ENSRNOG00000033397_tx_4"; exon_id "7_127406181_127406542_-"; exonnum "2"; txlen "934";
7	ENSEMBL114_rn	exon	127406181	127406542	1.31047036793593	-	.	gene_id "ENSRNOG00000033397"; transcript_id "ENSRNOG00000033397_tx_5"; exon_id "7_127406181_127406542_-"; exonnum "2"; txlen "5977";
7	ENSEMBL114_rn	exon	127406181	127406542	1.31047036793593	-	.	gene_id "ENSRNOG00000033397"; transcript_id "ENSRNOG00000033397_tx_6"; exon_id "7_127406181_127406542_-"; exonnum "2"; txlen "5847";
7	ENSEMBL114_rn	exon	127406181	127406542	1.22373375380157	-	.	gene_id "ENSRNOG00000033397"; transcript_id "ENSRNOG00000033397_tx_7"; exon_id "7_127406181_127406542_-"; exonnum "2"; txlen "7903";
7	ENSEMBL114_rn	exon	127406181	127406542	1.20280306211037	-	.	gene_id "ENSRNOG00000033397"; transcript_id "ENSRNOG00000033397_tx_8"; exon_id "7_127406181_127406542_-"; exonnum "2"; txlen "7773";
7	ENSEMBL114_rn	exon	127406181	127406542	0.986755826562367	-	.	gene_id "ENSRNOG00000033397"; transcript_id "ENSRNOG00000033397_tx_9"; exon_id "7_127406181_127406542_-"; exonnum "2"; txlen "5944";
7	ensembl	CDS	127406993	127407083	0	-	0	gene_id "ENSRNOG00000033397"; gene_version "7"; transcript_id "ENSRNOT00000088223"; transcript_version "3"; exon_number "1"; gene_name "Adamts20"; gene_source "ensembl"; gene_biotype "protein_coding"; transcript_name "Adamts20-201"; transcript_source "ensembl"; transcript_biotype "protein_coding"; protein_id "ENSRNOP00000074456"; protein_version "2"; tag "Ensembl_canonical";
7	ensembl	exon	127406993	127407296	0	-	.	gene_id "ENSRNOG00000033397"; gene_version "7"; transcript_id "ENSRNOT00000088223"; transcript_version "3"; exon_number "1"; gene_name "Adamts20"; gene_source "ensembl"; gene_biotype "protein_coding"; transcript_name "Adamts20-201"; transcript_source "ensembl"; transcript_biotype "protein_coding"; exon_id "ENSRNOE00000751220"; exon_version "1"; tag "Ensembl_canonical";
7	ENSEMBL114_rn	exon	127406993	127407296	0.986755826562367	-	.	gene_id "ENSRNOG00000033397"; transcript_id "ENSRNOG00000033397_tx_10"; exon_id "7_127406993_127407296_-"; exonnum "1"; txlen "6074";
7	ENSEMBL114_rn	exon	127406993	127407296	3.36562402147115	-	.	gene_id "ENSRNOG00000033397"; transcript_id "ENSRNOG00000033397_tx_3"; exon_id "7_127406993_127407296_-"; exonnum "1"; txlen "1513";
7	ENSEMBL114_rn	exon	127406993	127407296	3.1067287151741	-	.	gene_id "ENSRNOG00000033397"; transcript_id "ENSRNOG00000033397_tx_4"; exon_id "7_127406993_127407296_-"; exonnum "1"; txlen "934";
7	ENSEMBL114_rn	exon	127406993	127407296	1.31047036793593	-	.	gene_id "ENSRNOG00000033397"; transcript_id "ENSRNOG00000033397_tx_5"; exon_id "7_127406993_127407296_-"; exonnum "1"; txlen "5977";
7	ENSEMBL114_rn	exon	127406993	127407296	1.31047036793593	-	.	gene_id "ENSRNOG00000033397"; transcript_id "ENSRNOG00000033397_tx_6"; exon_id "7_127406993_127407296_-"; exonnum "1"; txlen "5847";
7	ENSEMBL114_rn	exon	127406993	127407296	1.22373375380157	-	.	gene_id "ENSRNOG00000033397"; transcript_id "ENSRNOG00000033397_tx_7"; exon_id "7_127406993_127407296_-"; exonnum "1"; txlen "7903";
7	ENSEMBL114_rn	exon	127406993	127407296	1.20280306211037	-	.	gene_id "ENSRNOG00000033397"; transcript_id "ENSRNOG00000033397_tx_8"; exon_id "7_127406993_127407296_-"; exonnum "1"; txlen "7773";
7	ENSEMBL114_rn	exon	127406993	127407296	0.986755826562367	-	.	gene_id "ENSRNOG00000033397"; transcript_id "ENSRNOG00000033397_tx_9"; exon_id "7_127406993_127407296_-"; exonnum "1"; txlen "5944";
7	ensembl	start_codon	127407081	127407083	0	-	0	gene_id "ENSRNOG00000033397"; gene_version "7"; transcript_id "ENSRNOT00000088223"; transcript_version "3"; exon_number "1"; gene_name "Adamts20"; gene_source "ensembl"; gene_biotype "protein_coding"; transcript_name "Adamts20-201"; transcript_source "ensembl"; transcript_biotype "protein_coding"; tag "Ensembl_canonical";
7	ensembl	five_prime_utr	127407084	127407296	0	-	.	gene_id "ENSRNOG00000033397"; gene_version "7"; transcript_id "ENSRNOT00000088223"; transcript_version "3"; gene_name "Adamts20"; gene_source "ensembl"; gene_biotype "protein_coding"; transcript_name "Adamts20-201"; transcript_source "ensembl"; transcript_biotype "protein_coding"; tag "Ensembl_canonical";
7	ensembl	exon	127516640	127517163	0	-	.	gene_id "ENSRNOG00000086142"; gene_version "1"; transcript_id "ENSRNOT00000123359"; transcript_version "1"; exon_number "2"; gene_source "ensembl"; gene_biotype "lncRNA"; transcript_source "ensembl"; transcript_biotype "lncRNA"; exon_id "ENSRNOE00000758169"; exon_version "1";
7	ensembl	gene	127516640	127526086	0	-	.	gene_id "ENSRNOG00000086142"; gene_version "1"; gene_source "ensembl"; gene_biotype "lncRNA";
7	ensembl	transcript	127516640	127526086	0	-	.	gene_id "ENSRNOG00000086142"; gene_version "1"; transcript_id "ENSRNOT00000123359"; transcript_version "1"; gene_source "ensembl"; gene_biotype "lncRNA"; transcript_source "ensembl"; transcript_biotype "lncRNA";
7	ensembl	exon	127523006	127523351	0	-	.	gene_id "ENSRNOG00000086142"; gene_version "1"; transcript_id "ENSRNOT00000141625"; transcript_version "1"; exon_number "2"; gene_source "ensembl"; gene_biotype "lncRNA"; transcript_source "ensembl"; transcript_biotype "lncRNA"; exon_id "ENSRNOE00000819913"; exon_version "1";
7	ensembl	transcript	127523006	127526086	0	-	.	gene_id "ENSRNOG00000086142"; gene_version "1"; transcript_id "ENSRNOT00000141625"; transcript_version "1"; gene_source "ensembl"; gene_biotype "lncRNA"; transcript_source "ensembl"; transcript_biotype "lncRNA";
7	ensembl	exon	127523991	127525348	0	-	.	gene_id "ENSRNOG00000086142"; gene_version "1"; transcript_id "ENSRNOT00000159830"; transcript_version "1"; exon_number "2"; gene_source "ensembl"; gene_biotype "lncRNA"; transcript_source "ensembl"; transcript_biotype "lncRNA"; exon_id "ENSRNOE00000774946"; exon_version "1"; tag "Ensembl_canonical";
7	ensembl	transcript	127523991	127526086	0	-	.	gene_id "ENSRNOG00000086142"; gene_version "1"; transcript_id "ENSRNOT00000159830"; transcript_version "1"; gene_source "ensembl"; gene_biotype "lncRNA"; transcript_source "ensembl"; transcript_biotype "lncRNA"; tag "Ensembl_canonical";
7	ensembl	exon	127525349	127526086	0	-	.	gene_id "ENSRNOG00000086142"; gene_version "1"; transcript_id "ENSRNOT00000141625"; transcript_version "1"; exon_number "1"; gene_source "ensembl"; gene_biotype "lncRNA"; transcript_source "ensembl"; transcript_biotype "lncRNA"; exon_id "ENSRNOE00000734063"; exon_version "1";
7	ensembl	exon	127525440	127526086	0	-	.	gene_id "ENSRNOG00000086142"; gene_version "1"; transcript_id "ENSRNOT00000159830"; transcript_version "1"; exon_number "1"; gene_source "ensembl"; gene_biotype "lncRNA"; transcript_source "ensembl"; transcript_biotype "lncRNA"; exon_id "ENSRNOE00000791123"; exon_version "1"; tag "Ensembl_canonical";
7	ensembl	exon	127525737	127526086	0	-	.	gene_id "ENSRNOG00000086142"; gene_version "1"; transcript_id "ENSRNOT00000123359"; transcript_version "1"; exon_number "1"; gene_source "ensembl"; gene_biotype "lncRNA"; transcript_source "ensembl"; transcript_biotype "lncRNA"; exon_id "ENSRNOE00000753702"; exon_version "1";
7	ensembl	exon	127526290	127526478	0	-	.	gene_id "ENSRNOG00000074911"; gene_version "1"; transcript_id "ENSRNOT00000132347"; transcript_version "1"; exon_number "4"; gene_source "ensembl"; gene_biotype "lncRNA"; transcript_source "ensembl"; transcript_biotype "lncRNA"; exon_id "ENSRNOE00000765880"; exon_version "1"; tag "Ensembl_canonical";
7	ensembl	exon	127526290	127526478	0	-	.	gene_id "ENSRNOG00000074911"; gene_version "1"; transcript_id "ENSRNOT00000170733"; transcript_version "1"; exon_number "5"; gene_source "ensembl"; gene_biotype "lncRNA"; transcript_source "ensembl"; transcript_biotype "lncRNA"; exon_id "ENSRNOE00000765880"; exon_version "1";
7	ensembl	gene	127526290	127537049	0	-	.	gene_id "ENSRNOG00000074911"; gene_version "1"; gene_source "ensembl"; gene_biotype "lncRNA";
7	ensembl	transcript	127526290	127537049	0	-	.	gene_id "ENSRNOG00000074911"; gene_version "1"; transcript_id "ENSRNOT00000132347"; transcript_version "1"; gene_source "ensembl"; gene_biotype "lncRNA"; transcript_source "ensembl"; transcript_biotype "lncRNA"; tag "Ensembl_canonical";
7	ensembl	transcript	127526290	127537049	0	-	.	gene_id "ENSRNOG00000074911"; gene_version "1"; transcript_id "ENSRNOT00000170733"; transcript_version "1"; gene_source "ensembl"; gene_biotype "lncRNA"; transcript_source "ensembl"; transcript_biotype "lncRNA";
7	ensembl	exon	127531481	127534080	0	-	.	gene_id "ENSRNOG00000074911"; gene_version "1"; transcript_id "ENSRNOT00000132347"; transcript_version "1"; exon_number "3"; gene_source "ensembl"; gene_biotype "lncRNA"; transcript_source "ensembl"; transcript_biotype "lncRNA"; exon_id "ENSRNOE00000685862"; exon_version "1"; tag "Ensembl_canonical";
7	ensembl	exon	127531560	127532092	0	-	.	gene_id "ENSRNOG00000074911"; gene_version "1"; transcript_id "ENSRNOT00000170733"; transcript_version "1"; exon_number "4"; gene_source "ensembl"; gene_biotype "lncRNA"; transcript_source "ensembl"; transcript_biotype "lncRNA"; exon_id "ENSRNOE00000784844"; exon_version "1";
7	ensembl	exon	127532521	127534080	0	-	.	gene_id "ENSRNOG00000074911"; gene_version "1"; transcript_id "ENSRNOT00000170733"; transcript_version "1"; exon_number "3"; gene_source "ensembl"; gene_biotype "lncRNA"; transcript_source "ensembl"; transcript_biotype "lncRNA"; exon_id "ENSRNOE00000742197"; exon_version "1";
7	ensembl	exon	127535677	127535763	0	-	.	gene_id "ENSRNOG00000074911"; gene_version "1"; transcript_id "ENSRNOT00000132347"; transcript_version "1"; exon_number "2"; gene_source "ensembl"; gene_biotype "lncRNA"; transcript_source "ensembl"; transcript_biotype "lncRNA"; exon_id "ENSRNOE00000719719"; exon_version "1"; tag "Ensembl_canonical";
7	ensembl	exon	127535677	127535763	0	-	.	gene_id "ENSRNOG00000074911"; gene_version "1"; transcript_id "ENSRNOT00000170733"; transcript_version "1"; exon_number "2"; gene_source "ensembl"; gene_biotype "lncRNA"; transcript_source "ensembl"; transcript_biotype "lncRNA"; exon_id "ENSRNOE00000719719"; exon_version "1";
7	ensembl	exon	127536721	127537049	0	-	.	gene_id "ENSRNOG00000074911"; gene_version "1"; transcript_id "ENSRNOT00000170733"; transcript_version "1"; exon_number "1"; gene_source "ensembl"; gene_biotype "lncRNA"; transcript_source "ensembl"; transcript_biotype "lncRNA"; exon_id "ENSRNOE00000734029"; exon_version "1";
7	ensembl	exon	127536855	127537049	0	-	.	gene_id "ENSRNOG00000074911"; gene_version "1"; transcript_id "ENSRNOT00000132347"; transcript_version "1"; exon_number "1"; gene_source "ensembl"; gene_biotype "lncRNA"; transcript_source "ensembl"; transcript_biotype "lncRNA"; exon_id "ENSRNOE00000697658"; exon_version "1"; tag "Ensembl_canonical";
7	ensembl	three_prime_utr	127538558	127539417	0	-	.	gene_id "ENSRNOG00000022570"; gene_version "8"; transcript_id "ENSRNOT00000133395"; transcript_version "1"; gene_name "Pus7l"; gene_source "ensembl"; gene_biotype "protein_coding"; transcript_name "Pus7l-202"; transcript_source "ensembl"; transcript_biotype "protein_coding"; tag "Ensembl_canonical";
7	ensembl	exon	127538558	127539744	0	-	.	gene_id "ENSRNOG00000022570"; gene_version "8"; transcript_id "ENSRNOT00000133395"; transcript_version "1"; exon_number "9"; gene_name "Pus7l"; gene_source "ensembl"; gene_biotype "protein_coding"; transcript_name "Pus7l-202"; transcript_source "ensembl"; transcript_biotype "protein_coding"; exon_id "ENSRNOE00000758680"; exon_version "1"; tag "Ensembl_canonical";
7	ensembl	transcript	127538558	127561571	0	-	.	gene_id "ENSRNOG00000022570"; gene_version "8"; transcript_id "ENSRNOT00000133395"; transcript_version "1"; gene_name "Pus7l"; gene_source "ensembl"; gene_biotype "protein_coding"; transcript_name "Pus7l-202"; transcript_source "ensembl"; transcript_biotype "protein_coding"; tag "Ensembl_canonical";
7	ensembl	gene	127538558	127561798	0	-	.	gene_id "ENSRNOG00000022570"; gene_version "8"; gene_name "Pus7l"; gene_source "ensembl"; gene_biotype "protein_coding";
7	ensembl	three_prime_utr	127538689	127539417	0	-	.	gene_id "ENSRNOG00000022570"; gene_version "8"; transcript_id "ENSRNOT00000029097"; transcript_version "8"; gene_name "Pus7l"; gene_source "ensembl"; gene_biotype "protein_coding"; transcript_name "Pus7l-201"; transcript_source "ensembl"; transcript_biotype "protein_coding";
7	ensembl	exon	127538689	127539744	0	-	.	gene_id "ENSRNOG00000022570"; gene_version "8"; transcript_id "ENSRNOT00000029097"; transcript_version "8"; exon_number "9"; gene_name "Pus7l"; gene_source "ensembl"; gene_biotype "protein_coding"; transcript_name "Pus7l-201"; transcript_source "ensembl"; transcript_biotype "protein_coding"; exon_id "ENSRNOE00000504832"; exon_version "4";
7	ENSEMBL114_rn	exon	127538689	127539744	2.19007423633817	-	.	gene_id "ENSRNOG00000022570"; transcript_id "ENSRNOG00000022570_tx_3"; exon_id "7_127538689_127539744_-"; exonnum "9"; txlen "2982";
7	ENSEMBL114_rn	exon	127538689	127539744	2.13632650384802	-	.	gene_id "ENSRNOG00000022570"; transcript_id "ENSRNOG00000022570_tx_4"; exon_id "7_127538689_127539744_-"; exonnum "9"; txlen "2978";
7	ensembl	transcript	127538689	127559627	0	-	.	gene_id "ENSRNOG00000022570"; gene_version "8"; transcript_id "ENSRNOT00000029097"; transcript_version "8"; gene_name "Pus7l"; gene_source "ensembl"; gene_biotype "protein_coding"; transcript_name "Pus7l-201"; transcript_source "ensembl"; transcript_biotype "protein_coding";
7	ensembl	three_prime_utr	127538836	127539692	0	-	.	gene_id "ENSRNOG00000022570"; gene_version "8"; transcript_id "ENSRNOT00000159786"; transcript_version "1"; gene_name "Pus7l"; gene_source "ensembl"; gene_biotype "protein_coding"; transcript_name "Pus7l-203"; transcript_source "ensembl"; transcript_biotype "protein_coding";
7	ensembl	exon	127538836	127539839	0	-	.	gene_id "ENSRNOG00000022570"; gene_version "8"; transcript_id "ENSRNOT00000159786"; transcript_version "1"; exon_number "9"; gene_name "Pus7l"; gene_source "ensembl"; gene_biotype "protein_coding"; transcript_name "Pus7l-203"; transcript_source "ensembl"; transcript_biotype "protein_coding"; exon_id "ENSRNOE00000772973"; exon_version "1";
7	ensembl	transcript	127538836	127561798	0	-	.	gene_id "ENSRNOG00000022570"; gene_version "8"; transcript_id "ENSRNOT00000159786"; transcript_version "1"; gene_name "Pus7l"; gene_source "ensembl"; gene_biotype "protein_coding"; transcript_name "Pus7l-203"; transcript_source "ensembl"; transcript_biotype "protein_coding";
7	ensembl	stop_codon	127539418	127539420	0	-	0	gene_id "ENSRNOG00000022570"; gene_version "8"; transcript_id "ENSRNOT00000029097"; transcript_version "8"; exon_number "9"; gene_name "Pus7l"; gene_source "ensembl"; gene_biotype "protein_coding"; transcript_name "Pus7l-201"; transcript_source "ensembl"; transcript_biotype "protein_coding";
7	ensembl	stop_codon	127539418	127539420	0	-	0	gene_id "ENSRNOG00000022570"; gene_version "8"; transcript_id "ENSRNOT00000133395"; transcript_version "1"; exon_number "9"; gene_name "Pus7l"; gene_source "ensembl"; gene_biotype "protein_coding"; transcript_name "Pus7l-202"; transcript_source "ensembl"; transcript_biotype "protein_coding"; tag "Ensembl_canonical";
7	ensembl	CDS	127539421	127539744	0	-	0	gene_id "ENSRNOG00000022570"; gene_version "8"; transcript_id "ENSRNOT00000029097"; transcript_version "8"; exon_number "9"; gene_name "Pus7l"; gene_source "ensembl"; gene_biotype "protein_coding"; transcript_name "Pus7l-201"; transcript_source "ensembl"; transcript_biotype "protein_coding"; protein_id "ENSRNOP00000033040"; protein_version "6";
7	ensembl	CDS	127539421	127539744	0	-	0	gene_id "ENSRNOG00000022570"; gene_version "8"; transcript_id "ENSRNOT00000133395"; transcript_version "1"; exon_number "9"; gene_name "Pus7l"; gene_source "ensembl"; gene_biotype "protein_coding"; transcript_name "Pus7l-202"; transcript_source "ensembl"; transcript_biotype "protein_coding"; protein_id "ENSRNOP00000108220"; protein_version "1"; tag "Ensembl_canonical";
7	ensembl	stop_codon	127539693	127539695	0	-	0	gene_id "ENSRNOG00000022570"; gene_version "8"; transcript_id "ENSRNOT00000159786"; transcript_version "1"; exon_number "9"; gene_name "Pus7l"; gene_source "ensembl"; gene_biotype "protein_coding"; transcript_name "Pus7l-203"; transcript_source "ensembl"; transcript_biotype "protein_coding";
7	ensembl	CDS	127539696	127539839	0	-	0	gene_id "ENSRNOG00000022570"; gene_version "8"; transcript_id "ENSRNOT00000159786"; transcript_version "1"; exon_number "9"; gene_name "Pus7l"; gene_source "ensembl"; gene_biotype "protein_coding"; transcript_name "Pus7l-203"; transcript_source "ensembl"; transcript_biotype "protein_coding"; protein_id "ENSRNOP00000101457"; protein_version "1";
7	ensembl	exon	127542970	127543023	0	-	.	gene_id "ENSRNOG00000022570"; gene_version "8"; transcript_id "ENSRNOT00000029097"; transcript_version "8"; exon_number "8"; gene_name "Pus7l"; gene_source "ensembl"; gene_biotype "protein_coding"; transcript_name "Pus7l-201"; transcript_source "ensembl"; transcript_biotype "protein_coding"; exon_id "ENSRNOE00000506368"; exon_version "1";
7	ensembl	CDS	127542970	127543023	0	-	0	gene_id "ENSRNOG00000022570"; gene_version "8"; transcript_id "ENSRNOT00000029097"; transcript_version "8"; exon_number "8"; gene_name "Pus7l"; gene_source "ensembl"; gene_biotype "protein_coding"; transcript_name "Pus7l-201"; transcript_source "ensembl"; transcript_biotype "protein_coding"; protein_id "ENSRNOP00000033040"; protein_version "6";
7	ensembl	exon	127542970	127543023	0	-	.	gene_id "ENSRNOG00000022570"; gene_version "8"; transcript_id "ENSRNOT00000159786"; transcript_version "1"; exon_number "8"; gene_name "Pus7l"; gene_source "ensembl"; gene_biotype "protein_coding"; transcript_name "Pus7l-203"; transcript_source "ensembl"; transcript_biotype "protein_coding"; exon_id "ENSRNOE00000506368"; exon_version "1";
7	ensembl	CDS	127542970	127543023	0	-	0	gene_id "ENSRNOG00000022570"; gene_version "8"; transcript_id "ENSRNOT00000159786"; transcript_version "1"; exon_number "8"; gene_name "Pus7l"; gene_source "ensembl"; gene_biotype "protein_coding"; transcript_name "Pus7l-203"; transcript_source "ensembl"; transcript_biotype "protein_coding"; protein_id "ENSRNOP00000101457"; protein_version "1";
7	ensembl	exon	127542970	127543023	0	-	.	gene_id "ENSRNOG00000022570"; gene_version "8"; transcript_id "ENSRNOT00000133395"; transcript_version "1"; exon_number "8"; gene_name "Pus7l"; gene_source "ensembl"; gene_biotype "protein_coding"; transcript_name "Pus7l-202"; transcript_source "ensembl"; transcript_biotype "protein_coding"; exon_id "ENSRNOE00000506368"; exon_version "1"; tag "Ensembl_canonical";
7	ensembl	CDS	127542970	127543023	0	-	0	gene_id "ENSRNOG00000022570"; gene_version "8"; transcript_id "ENSRNOT00000133395"; transcript_version "1"; exon_number "8"; gene_name "Pus7l"; gene_source "ensembl"; gene_biotype "protein_coding"; transcript_name "Pus7l-202"; transcript_source "ensembl"; transcript_biotype "protein_coding"; protein_id "ENSRNOP00000108220"; protein_version "1"; tag "Ensembl_canonical";
7	ENSEMBL114_rn	exon	127542970	127543023	2.19007423633817	-	.	gene_id "ENSRNOG00000022570"; transcript_id "ENSRNOG00000022570_tx_3"; exon_id "7_127542970_127543023_-"; exonnum "8"; txlen "2982";
7	ENSEMBL114_rn	exon	127542970	127543023	2.13632650384802	-	.	gene_id "ENSRNOG00000022570"; transcript_id "ENSRNOG00000022570_tx_4"; exon_id "7_127542970_127543023_-"; exonnum "8"; txlen "2978";
7	ensembl	exon	127544402	127544679	0	-	.	gene_id "ENSRNOG00000022570"; gene_version "8"; transcript_id "ENSRNOT00000029097"; transcript_version "8"; exon_number "7"; gene_name "Pus7l"; gene_source "ensembl"; gene_biotype "protein_coding"; transcript_name "Pus7l-201"; transcript_source "ensembl"; transcript_biotype "protein_coding"; exon_id "ENSRNOE00000242903"; exon_version "3";
7	ensembl	CDS	127544402	127544679	0	-	2	gene_id "ENSRNOG00000022570"; gene_version "8"; transcript_id "ENSRNOT00000029097"; transcript_version "8"; exon_number "7"; gene_name "Pus7l"; gene_source "ensembl"; gene_biotype "protein_coding"; transcript_name "Pus7l-201"; transcript_source "ensembl"; transcript_biotype "protein_coding"; protein_id "ENSRNOP00000033040"; protein_version "6";
7	ensembl	exon	127544402	127544679	0	-	.	gene_id "ENSRNOG00000022570"; gene_version "8"; transcript_id "ENSRNOT00000159786"; transcript_version "1"; exon_number "7"; gene_name "Pus7l"; gene_source "ensembl"; gene_biotype "protein_coding"; transcript_name "Pus7l-203"; transcript_source "ensembl"; transcript_biotype "protein_coding"; exon_id "ENSRNOE00000242903"; exon_version "3";
7	ensembl	CDS	127544402	127544679	0	-	2	gene_id "ENSRNOG00000022570"; gene_version "8"; transcript_id "ENSRNOT00000159786"; transcript_version "1"; exon_number "7"; gene_name "Pus7l"; gene_source "ensembl"; gene_biotype "protein_coding"; transcript_name "Pus7l-203"; transcript_source "ensembl"; transcript_biotype "protein_coding"; protein_id "ENSRNOP00000101457"; protein_version "1";
7	ensembl	exon	127544402	127544679	0	-	.	gene_id "ENSRNOG00000022570"; gene_version "8"; transcript_id "ENSRNOT00000133395"; transcript_version "1"; exon_number "7"; gene_name "Pus7l"; gene_source "ensembl"; gene_biotype "protein_coding"; transcript_name "Pus7l-202"; transcript_source "ensembl"; transcript_biotype "protein_coding"; exon_id "ENSRNOE00000242903"; exon_version "3"; tag "Ensembl_canonical";
7	ensembl	CDS	127544402	127544679	0	-	2	gene_id "ENSRNOG00000022570"; gene_version "8"; transcript_id "ENSRNOT00000133395"; transcript_version "1"; exon_number "7"; gene_name "Pus7l"; gene_source "ensembl"; gene_biotype "protein_coding"; transcript_name "Pus7l-202"; transcript_source "ensembl"; transcript_biotype "protein_coding"; protein_id "ENSRNOP00000108220"; protein_version "1"; tag "Ensembl_canonical";
7	ENSEMBL114_rn	exon	127544402	127544679	2.19007423633817	-	.	gene_id "ENSRNOG00000022570"; transcript_id "ENSRNOG00000022570_tx_3"; exon_id "7_127544402_127544679_-"; exonnum "7"; txlen "2982";
7	ENSEMBL114_rn	exon	127544402	127544679	2.13632650384802	-	.	gene_id "ENSRNOG00000022570"; transcript_id "ENSRNOG00000022570_tx_4"; exon_id "7_127544402_127544679_-"; exonnum "7"; txlen "2978";
7	ensembl	exon	127545098	127545179	0	-	.	gene_id "ENSRNOG00000022570"; gene_version "8"; transcript_id "ENSRNOT00000029097"; transcript_version "8"; exon_number "6"; gene_name "Pus7l"; gene_source "ensembl"; gene_biotype "protein_coding"; transcript_name "Pus7l-201"; transcript_source "ensembl"; transcript_biotype "protein_coding"; exon_id "ENSRNOE00000242912"; exon_version "3";
7	ensembl	CDS	127545098	127545179	0	-	0	gene_id "ENSRNOG00000022570"; gene_version "8"; transcript_id "ENSRNOT00000029097"; transcript_version "8"; exon_number "6"; gene_name "Pus7l"; gene_source "ensembl"; gene_biotype "protein_coding"; transcript_name "Pus7l-201"; transcript_source "ensembl"; transcript_biotype "protein_coding"; protein_id "ENSRNOP00000033040"; protein_version "6";
7	ensembl	exon	127545098	127545179	0	-	.	gene_id "ENSRNOG00000022570"; gene_version "8"; transcript_id "ENSRNOT00000159786"; transcript_version "1"; exon_number "6"; gene_name "Pus7l"; gene_source "ensembl"; gene_biotype "protein_coding"; transcript_name "Pus7l-203"; transcript_source "ensembl"; transcript_biotype "protein_coding"; exon_id "ENSRNOE00000242912"; exon_version "3";
7	ensembl	CDS	127545098	127545179	0	-	0	gene_id "ENSRNOG00000022570"; gene_version "8"; transcript_id "ENSRNOT00000159786"; transcript_version "1"; exon_number "6"; gene_name "Pus7l"; gene_source "ensembl"; gene_biotype "protein_coding"; transcript_name "Pus7l-203"; transcript_source "ensembl"; transcript_biotype "protein_coding"; protein_id "ENSRNOP00000101457"; protein_version "1";
7	ensembl	exon	127545098	127545179	0	-	.	gene_id "ENSRNOG00000022570"; gene_version "8"; transcript_id "ENSRNOT00000133395"; transcript_version "1"; exon_number "6"; gene_name "Pus7l"; gene_source "ensembl"; gene_biotype "protein_coding"; transcript_name "Pus7l-202"; transcript_source "ensembl"; transcript_biotype "protein_coding"; exon_id "ENSRNOE00000242912"; exon_version "3"; tag "Ensembl_canonical";
7	ensembl	CDS	127545098	127545179	0	-	0	gene_id "ENSRNOG00000022570"; gene_version "8"; transcript_id "ENSRNOT00000133395"; transcript_version "1"; exon_number "6"; gene_name "Pus7l"; gene_source "ensembl"; gene_biotype "protein_coding"; transcript_name "Pus7l-202"; transcript_source "ensembl"; transcript_biotype "protein_coding"; protein_id "ENSRNOP00000108220"; protein_version "1"; tag "Ensembl_canonical";
7	ENSEMBL114_rn	exon	127545098	127545179	2.19007423633817	-	.	gene_id "ENSRNOG00000022570"; transcript_id "ENSRNOG00000022570_tx_3"; exon_id "7_127545098_127545179_-"; exonnum "6"; txlen "2982";
7	ENSEMBL114_rn	exon	127545098	127545179	2.13632650384802	-	.	gene_id "ENSRNOG00000022570"; transcript_id "ENSRNOG00000022570_tx_4"; exon_id "7_127545098_127545179_-"; exonnum "6"; txlen "2978";
7	ensembl	exon	127547375	127547473	0	-	.	gene_id "ENSRNOG00000022570"; gene_version "8"; transcript_id "ENSRNOT00000029097"; transcript_version "8"; exon_number "5"; gene_name "Pus7l"; gene_source "ensembl"; gene_biotype "protein_coding"; transcript_name "Pus7l-201"; transcript_source "ensembl"; transcript_biotype "protein_coding"; exon_id "ENSRNOE00000472054"; exon_version "1";
7	ensembl	CDS	127547375	127547473	0	-	0	gene_id "ENSRNOG00000022570"; gene_version "8"; transcript_id "ENSRNOT00000029097"; transcript_version "8"; exon_number "5"; gene_name "Pus7l"; gene_source "ensembl"; gene_biotype "protein_coding"; transcript_name "Pus7l-201"; transcript_source "ensembl"; transcript_biotype "protein_coding"; protein_id "ENSRNOP00000033040"; protein_version "6";
7	ensembl	exon	127547375	127547473	0	-	.	gene_id "ENSRNOG00000022570"; gene_version "8"; transcript_id "ENSRNOT00000159786"; transcript_version "1"; exon_number "5"; gene_name "Pus7l"; gene_source "ensembl"; gene_biotype "protein_coding"; transcript_name "Pus7l-203"; transcript_source "ensembl"; transcript_biotype "protein_coding"; exon_id "ENSRNOE00000472054"; exon_version "1";
7	ensembl	CDS	127547375	127547473	0	-	0	gene_id "ENSRNOG00000022570"; gene_version "8"; transcript_id "ENSRNOT00000159786"; transcript_version "1"; exon_number "5"; gene_name "Pus7l"; gene_source "ensembl"; gene_biotype "protein_coding"; transcript_name "Pus7l-203"; transcript_source "ensembl"; transcript_biotype "protein_coding"; protein_id "ENSRNOP00000101457"; protein_version "1";
7	ensembl	exon	127547375	127547473	0	-	.	gene_id "ENSRNOG00000022570"; gene_version "8"; transcript_id "ENSRNOT00000133395"; transcript_version "1"; exon_number "5"; gene_name "Pus7l"; gene_source "ensembl"; gene_biotype "protein_coding"; transcript_name "Pus7l-202"; transcript_source "ensembl"; transcript_biotype "protein_coding"; exon_id "ENSRNOE00000472054"; exon_version "1"; tag "Ensembl_canonical";
7	ensembl	CDS	127547375	127547473	0	-	0	gene_id "ENSRNOG00000022570"; gene_version "8"; transcript_id "ENSRNOT00000133395"; transcript_version "1"; exon_number "5"; gene_name "Pus7l"; gene_source "ensembl"; gene_biotype "protein_coding"; transcript_name "Pus7l-202"; transcript_source "ensembl"; transcript_biotype "protein_coding"; protein_id "ENSRNOP00000108220"; protein_version "1"; tag "Ensembl_canonical";
7	ENSEMBL114_rn	exon	127547375	127547473	2.19007423633817	-	.	gene_id "ENSRNOG00000022570"; transcript_id "ENSRNOG00000022570_tx_3"; exon_id "7_127547375_127547473_-"; exonnum "5"; txlen "2982";
7	ENSEMBL114_rn	exon	127547375	127547473	2.13632650384802	-	.	gene_id "ENSRNOG00000022570"; transcript_id "ENSRNOG00000022570_tx_4"; exon_id "7_127547375_127547473_-"; exonnum "5"; txlen "2978";
7	ensembl	exon	127550531	127550723	0	-	.	gene_id "ENSRNOG00000022570"; gene_version "8"; transcript_id "ENSRNOT00000029097"; transcript_version "8"; exon_number "4"; gene_name "Pus7l"; gene_source "ensembl"; gene_biotype "protein_coding"; transcript_name "Pus7l-201"; transcript_source "ensembl"; transcript_biotype "protein_coding"; exon_id "ENSRNOE00000242873"; exon_version "4";
7	ensembl	CDS	127550531	127550723	0	-	1	gene_id "ENSRNOG00000022570"; gene_version "8"; transcript_id "ENSRNOT00000029097"; transcript_version "8"; exon_number "4"; gene_name "Pus7l"; gene_source "ensembl"; gene_biotype "protein_coding"; transcript_name "Pus7l-201"; transcript_source "ensembl"; transcript_biotype "protein_coding"; protein_id "ENSRNOP00000033040"; protein_version "6";
7	ensembl	exon	127550531	127550723	0	-	.	gene_id "ENSRNOG00000022570"; gene_version "8"; transcript_id "ENSRNOT00000159786"; transcript_version "1"; exon_number "4"; gene_name "Pus7l"; gene_source "ensembl"; gene_biotype "protein_coding"; transcript_name "Pus7l-203"; transcript_source "ensembl"; transcript_biotype "protein_coding"; exon_id "ENSRNOE00000242873"; exon_version "4";
7	ensembl	CDS	127550531	127550723	0	-	1	gene_id "ENSRNOG00000022570"; gene_version "8"; transcript_id "ENSRNOT00000159786"; transcript_version "1"; exon_number "4"; gene_name "Pus7l"; gene_source "ensembl"; gene_biotype "protein_coding"; transcript_name "Pus7l-203"; transcript_source "ensembl"; transcript_biotype "protein_coding"; protein_id "ENSRNOP00000101457"; protein_version "1";
7	ensembl	exon	127550531	127550723	0	-	.	gene_id "ENSRNOG00000022570"; gene_version "8"; transcript_id "ENSRNOT00000133395"; transcript_version "1"; exon_number "4"; gene_name "Pus7l"; gene_source "ensembl"; gene_biotype "protein_coding"; transcript_name "Pus7l-202"; transcript_source "ensembl"; transcript_biotype "protein_coding"; exon_id "ENSRNOE00000242873"; exon_version "4"; tag "Ensembl_canonical";
7	ensembl	CDS	127550531	127550723	0	-	1	gene_id "ENSRNOG00000022570"; gene_version "8"; transcript_id "ENSRNOT00000133395"; transcript_version "1"; exon_number "4"; gene_name "Pus7l"; gene_source "ensembl"; gene_biotype "protein_coding"; transcript_name "Pus7l-202"; transcript_source "ensembl"; transcript_biotype "protein_coding"; protein_id "ENSRNOP00000108220"; protein_version "1"; tag "Ensembl_canonical";
7	ENSEMBL114_rn	exon	127550531	127550723	2.19007423633817	-	.	gene_id "ENSRNOG00000022570"; transcript_id "ENSRNOG00000022570_tx_3"; exon_id "7_127550531_127550723_-"; exonnum "4"; txlen "2982";
7	ENSEMBL114_rn	exon	127550531	127550723	2.13632650384802	-	.	gene_id "ENSRNOG00000022570"; transcript_id "ENSRNOG00000022570_tx_4"; exon_id "7_127550531_127550723_-"; exonnum "4"; txlen "2978";
7	ensembl	exon	127553447	127553606	0	-	.	gene_id "ENSRNOG00000022570"; gene_version "8"; transcript_id "ENSRNOT00000029097"; transcript_version "8"; exon_number "3"; gene_name "Pus7l"; gene_source "ensembl"; gene_biotype "protein_coding"; transcript_name "Pus7l-201"; transcript_source "ensembl"; transcript_biotype "protein_coding"; exon_id "ENSRNOE00000242933"; exon_version "1";
7	ensembl	CDS	127553447	127553606	0	-	2	gene_id "ENSRNOG00000022570"; gene_version "8"; transcript_id "ENSRNOT00000029097"; transcript_version "8"; exon_number "3"; gene_name "Pus7l"; gene_source "ensembl"; gene_biotype "protein_coding"; transcript_name "Pus7l-201"; transcript_source "ensembl"; transcript_biotype "protein_coding"; protein_id "ENSRNOP00000033040"; protein_version "6";
7	ensembl	exon	127553447	127553606	0	-	.	gene_id "ENSRNOG00000022570"; gene_version "8"; transcript_id "ENSRNOT00000159786"; transcript_version "1"; exon_number "3"; gene_name "Pus7l"; gene_source "ensembl"; gene_biotype "protein_coding"; transcript_name "Pus7l-203"; transcript_source "ensembl"; transcript_biotype "protein_coding"; exon_id "ENSRNOE00000242933"; exon_version "1";
7	ensembl	CDS	127553447	127553606	0	-	2	gene_id "ENSRNOG00000022570"; gene_version "8"; transcript_id "ENSRNOT00000159786"; transcript_version "1"; exon_number "3"; gene_name "Pus7l"; gene_source "ensembl"; gene_biotype "protein_coding"; transcript_name "Pus7l-203"; transcript_source "ensembl"; transcript_biotype "protein_coding"; protein_id "ENSRNOP00000101457"; protein_version "1";
7	ensembl	exon	127553447	127553606	0	-	.	gene_id "ENSRNOG00000022570"; gene_version "8"; transcript_id "ENSRNOT00000133395"; transcript_version "1"; exon_number "3"; gene_name "Pus7l"; gene_source "ensembl"; gene_biotype "protein_coding"; transcript_name "Pus7l-202"; transcript_source "ensembl"; transcript_biotype "protein_coding"; exon_id "ENSRNOE00000242933"; exon_version "1"; tag "Ensembl_canonical";
7	ensembl	CDS	127553447	127553606	0	-	2	gene_id "ENSRNOG00000022570"; gene_version "8"; transcript_id "ENSRNOT00000133395"; transcript_version "1"; exon_number "3"; gene_name "Pus7l"; gene_source "ensembl"; gene_biotype "protein_coding"; transcript_name "Pus7l-202"; transcript_source "ensembl"; transcript_biotype "protein_coding"; protein_id "ENSRNOP00000108220"; protein_version "1"; tag "Ensembl_canonical";
7	ENSEMBL114_rn	exon	127553447	127553606	2.19007423633817	-	.	gene_id "ENSRNOG00000022570"; transcript_id "ENSRNOG00000022570_tx_3"; exon_id "7_127553447_127553606_-"; exonnum "3"; txlen "2982";
7	ENSEMBL114_rn	exon	127553447	127553606	2.13632650384802	-	.	gene_id "ENSRNOG00000022570"; transcript_id "ENSRNOG00000022570_tx_4"; exon_id "7_127553447_127553606_-"; exonnum "3"; txlen "2978";
7	ensembl	CDS	127557589	127558525	0	-	0	gene_id "ENSRNOG00000022570"; gene_version "8"; transcript_id "ENSRNOT00000029097"; transcript_version "8"; exon_number "2"; gene_name "Pus7l"; gene_source "ensembl"; gene_biotype "protein_coding"; transcript_name "Pus7l-201"; transcript_source "ensembl"; transcript_biotype "protein_coding"; protein_id "ENSRNOP00000033040"; protein_version "6";
7	ensembl	CDS	127557589	127558525	0	-	0	gene_id "ENSRNOG00000022570"; gene_version "8"; transcript_id "ENSRNOT00000159786"; transcript_version "1"; exon_number "2"; gene_name "Pus7l"; gene_source "ensembl"; gene_biotype "protein_coding"; transcript_name "Pus7l-203"; transcript_source "ensembl"; transcript_biotype "protein_coding"; protein_id "ENSRNOP00000101457"; protein_version "1";
7	ensembl	exon	127557589	127558537	0	-	.	gene_id "ENSRNOG00000022570"; gene_version "8"; transcript_id "ENSRNOT00000029097"; transcript_version "8"; exon_number "2"; gene_name "Pus7l"; gene_source "ensembl"; gene_biotype "protein_coding"; transcript_name "Pus7l-201"; transcript_source "ensembl"; transcript_biotype "protein_coding"; exon_id "ENSRNOE00000243591"; exon_version "4";
7	ensembl	exon	127557589	127558537	0	-	.	gene_id "ENSRNOG00000022570"; gene_version "8"; transcript_id "ENSRNOT00000159786"; transcript_version "1"; exon_number "2"; gene_name "Pus7l"; gene_source "ensembl"; gene_biotype "protein_coding"; transcript_name "Pus7l-203"; transcript_source "ensembl"; transcript_biotype "protein_coding"; exon_id "ENSRNOE00000243591"; exon_version "4";
7	ensembl	exon	127557589	127558537	0	-	.	gene_id "ENSRNOG00000022570"; gene_version "8"; transcript_id "ENSRNOT00000133395"; transcript_version "1"; exon_number "2"; gene_name "Pus7l"; gene_source "ensembl"; gene_biotype "protein_coding"; transcript_name "Pus7l-202"; transcript_source "ensembl"; transcript_biotype "protein_coding"; exon_id "ENSRNOE00000755003"; exon_version "1"; tag "Ensembl_canonical";
7	ensembl	CDS	127557589	127558537	0	-	0	gene_id "ENSRNOG00000022570"; gene_version "8"; transcript_id "ENSRNOT00000133395"; transcript_version "1"; exon_number "2"; gene_name "Pus7l"; gene_source "ensembl"; gene_biotype "protein_coding"; transcript_name "Pus7l-202"; transcript_source "ensembl"; transcript_biotype "protein_coding"; protein_id "ENSRNOP00000108220"; protein_version "1"; tag "Ensembl_canonical";
7	ENSEMBL114_rn	exon	127557589	127558537	2.19007423633817	-	.	gene_id "ENSRNOG00000022570"; transcript_id "ENSRNOG00000022570_tx_3"; exon_id "7_127557589_127558537_-"; exonnum "2"; txlen "2982";
7	ENSEMBL114_rn	exon	127557589	127558537	2.13632650384802	-	.	gene_id "ENSRNOG00000022570"; transcript_id "ENSRNOG00000022570_tx_4"; exon_id "7_127557589_127558537_-"; exonnum "2"; txlen "2978";
7	ensembl	start_codon	127558523	127558525	0	-	0	gene_id "ENSRNOG00000022570"; gene_version "8"; transcript_id "ENSRNOT00000029097"; transcript_version "8"; exon_number "2"; gene_name "Pus7l"; gene_source "ensembl"; gene_biotype "protein_coding"; transcript_name "Pus7l-201"; transcript_source "ensembl"; transcript_biotype "protein_coding";
7	ensembl	start_codon	127558523	127558525	0	-	0	gene_id "ENSRNOG00000022570"; gene_version "8"; transcript_id "ENSRNOT00000159786"; transcript_version "1"; exon_number "2"; gene_name "Pus7l"; gene_source "ensembl"; gene_biotype "protein_coding"; transcript_name "Pus7l-203"; transcript_source "ensembl"; transcript_biotype "protein_coding";
7	ensembl	five_prime_utr	127558526	127558537	0	-	.	gene_id "ENSRNOG00000022570"; gene_version "8"; transcript_id "ENSRNOT00000029097"; transcript_version "8"; gene_name "Pus7l"; gene_source "ensembl"; gene_biotype "protein_coding"; transcript_name "Pus7l-201"; transcript_source "ensembl"; transcript_biotype "protein_coding";
7	ensembl	five_prime_utr	127558526	127558537	0	-	.	gene_id "ENSRNOG00000022570"; gene_version "8"; transcript_id "ENSRNOT00000159786"; transcript_version "1"; gene_name "Pus7l"; gene_source "ensembl"; gene_biotype "protein_coding"; transcript_name "Pus7l-203"; transcript_source "ensembl"; transcript_biotype "protein_coding";
7	ensembl	exon	127559393	127559627	0	-	.	gene_id "ENSRNOG00000022570"; gene_version "8"; transcript_id "ENSRNOT00000029097"; transcript_version "8"; exon_number "1"; gene_name "Pus7l"; gene_source "ensembl"; gene_biotype "protein_coding"; transcript_name "Pus7l-201"; transcript_source "ensembl"; transcript_biotype "protein_coding"; exon_id "ENSRNOE00000808762"; exon_version "1";
7	ensembl	five_prime_utr	127559393	127559627	0	-	.	gene_id "ENSRNOG00000022570"; gene_version "8"; transcript_id "ENSRNOT00000029097"; transcript_version "8"; gene_name "Pus7l"; gene_source "ensembl"; gene_biotype "protein_coding"; transcript_name "Pus7l-201"; transcript_source "ensembl"; transcript_biotype "protein_coding";
7	ensembl	CDS	127561173	127561547	0	-	0	gene_id "ENSRNOG00000022570"; gene_version "8"; transcript_id "ENSRNOT00000133395"; transcript_version "1"; exon_number "1"; gene_name "Pus7l"; gene_source "ensembl"; gene_biotype "protein_coding"; transcript_name "Pus7l-202"; transcript_source "ensembl"; transcript_biotype "protein_coding"; protein_id "ENSRNOP00000108220"; protein_version "1"; tag "Ensembl_canonical";
7	ensembl	exon	127561173	127561571	0	-	.	gene_id "ENSRNOG00000022570"; gene_version "8"; transcript_id "ENSRNOT00000133395"; transcript_version "1"; exon_number "1"; gene_name "Pus7l"; gene_source "ensembl"; gene_biotype "protein_coding"; transcript_name "Pus7l-202"; transcript_source "ensembl"; transcript_biotype "protein_coding"; exon_id "ENSRNOE00000718109"; exon_version "1"; tag "Ensembl_canonical";
7	ensembl	start_codon	127561545	127561547	0	-	0	gene_id "ENSRNOG00000022570"; gene_version "8"; transcript_id "ENSRNOT00000133395"; transcript_version "1"; exon_number "1"; gene_name "Pus7l"; gene_source "ensembl"; gene_biotype "protein_coding"; transcript_name "Pus7l-202"; transcript_source "ensembl"; transcript_biotype "protein_coding"; tag "Ensembl_canonical";
7	ensembl	five_prime_utr	127561548	127561571	0	-	.	gene_id "ENSRNOG00000022570"; gene_version "8"; transcript_id "ENSRNOT00000133395"; transcript_version "1"; gene_name "Pus7l"; gene_source "ensembl"; gene_biotype "protein_coding"; transcript_name "Pus7l-202"; transcript_source "ensembl"; transcript_biotype "protein_coding"; tag "Ensembl_canonical";
7	ensembl	exon	127561572	127561798	0	-	.	gene_id "ENSRNOG00000022570"; gene_version "8"; transcript_id "ENSRNOT00000159786"; transcript_version "1"; exon_number "1"; gene_name "Pus7l"; gene_source "ensembl"; gene_biotype "protein_coding"; transcript_name "Pus7l-203"; transcript_source "ensembl"; transcript_biotype "protein_coding"; exon_id "ENSRNOE00000748106"; exon_version "1";
7	ensembl	five_prime_utr	127561572	127561798	0	-	.	gene_id "ENSRNOG00000022570"; gene_version "8"; transcript_id "ENSRNOT00000159786"; transcript_version "1"; gene_name "Pus7l"; gene_source "ensembl"; gene_biotype "protein_coding"; transcript_name "Pus7l-203"; transcript_source "ensembl"; transcript_biotype "protein_coding";
7	sraer114_ss	exon	127561799	127561909	2.19007423633817	-	.	gene_id "ENSRNOG00000022570"; transcript_id "ENSRNOG00000022570_tx_3"; exon_id "7_127561799_127561909_-"; exonnum "1"; txlen "2982";
7	sraer114_ss	exon	127585742	127585848	2.13632650384802	-	.	gene_id "ENSRNOG00000022570"; transcript_id "ENSRNOG00000022570_tx_4"; exon_id "7_127585742_127585848_-"; exonnum "1"; txlen "2978";
7	ensembl	three_prime_utr	127595210	127597026	0	-	.	gene_id "ENSRNOG00000022507"; gene_version "5"; transcript_id "ENSRNOT00000038032"; transcript_version "5"; gene_name "Twf1"; gene_source "ensembl"; gene_biotype "protein_coding"; transcript_name "Twf1-201"; transcript_source "ensembl"; transcript_biotype "protein_coding";
7	ensembl	three_prime_utr	127595210	127597026	0	-	.	gene_id "ENSRNOG00000022507"; gene_version "5"; transcript_id "ENSRNOT00000173146"; transcript_version "1"; gene_name "Twf1"; gene_source "ensembl"; gene_biotype "protein_coding"; transcript_name "Twf1-203"; transcript_source "ensembl"; transcript_biotype "protein_coding"; tag "Ensembl_canonical";
7	ensembl	three_prime_utr	127595210	127597026	0	-	.	gene_id "ENSRNOG00000022507"; gene_version "5"; transcript_id "ENSRNOT00000145237"; transcript_version "1"; gene_name "Twf1"; gene_source "ensembl"; gene_biotype "protein_coding"; transcript_name "Twf1-202"; transcript_source "ensembl"; transcript_biotype "protein_coding";
7	ensembl	exon	127595210	127597197	0	-	.	gene_id "ENSRNOG00000022507"; gene_version "5"; transcript_id "ENSRNOT00000038032"; transcript_version "5"; exon_number "9"; gene_name "Twf1"; gene_source "ensembl"; gene_biotype "protein_coding"; transcript_name "Twf1-201"; transcript_source "ensembl"; transcript_biotype "protein_coding"; exon_id "ENSRNOE00000242000"; exon_version "5";
7	ensembl	exon	127595210	127597197	0	-	.	gene_id "ENSRNOG00000022507"; gene_version "5"; transcript_id "ENSRNOT00000173146"; transcript_version "1"; exon_number "10"; gene_name "Twf1"; gene_source "ensembl"; gene_biotype "protein_coding"; transcript_name "Twf1-203"; transcript_source "ensembl"; transcript_biotype "protein_coding"; exon_id "ENSRNOE00000242000"; exon_version "5"; tag "Ensembl_canonical";
7	ensembl	exon	127595210	127597197	0	-	.	gene_id "ENSRNOG00000022507"; gene_version "5"; transcript_id "ENSRNOT00000145237"; transcript_version "1"; exon_number "9"; gene_name "Twf1"; gene_source "ensembl"; gene_biotype "protein_coding"; transcript_name "Twf1-202"; transcript_source "ensembl"; transcript_biotype "protein_coding"; exon_id "ENSRNOE00000242000"; exon_version "5";
7	ensembl	transcript	127595210	127605821	0	-	.	gene_id "ENSRNOG00000022507"; gene_version "5"; transcript_id "ENSRNOT00000038032"; transcript_version "5"; gene_name "Twf1"; gene_source "ensembl"; gene_biotype "protein_coding"; transcript_name "Twf1-201"; transcript_source "ensembl"; transcript_biotype "protein_coding";
7	ensembl	gene	127595210	127607105	0	-	.	gene_id "ENSRNOG00000022507"; gene_version "5"; gene_name "Twf1"; gene_source "ensembl"; gene_biotype "protein_coding";
7	ensembl	transcript	127595210	127607105	0	-	.	gene_id "ENSRNOG00000022507"; gene_version "5"; transcript_id "ENSRNOT00000173146"; transcript_version "1"; gene_name "Twf1"; gene_source "ensembl"; gene_biotype "protein_coding"; transcript_name "Twf1-203"; transcript_source "ensembl"; transcript_biotype "protein_coding"; tag "Ensembl_canonical";
7	ensembl	transcript	127595210	127607105	0	-	.	gene_id "ENSRNOG00000022507"; gene_version "5"; transcript_id "ENSRNOT00000145237"; transcript_version "1"; gene_name "Twf1"; gene_source "ensembl"; gene_biotype "protein_coding"; transcript_name "Twf1-202"; transcript_source "ensembl"; transcript_biotype "protein_coding";
7	ensembl	stop_codon	127597027	127597029	0	-	0	gene_id "ENSRNOG00000022507"; gene_version "5"; transcript_id "ENSRNOT00000038032"; transcript_version "5"; exon_number "9"; gene_name "Twf1"; gene_source "ensembl"; gene_biotype "protein_coding"; transcript_name "Twf1-201"; transcript_source "ensembl"; transcript_biotype "protein_coding";
7	ensembl	stop_codon	127597027	127597029	0	-	0	gene_id "ENSRNOG00000022507"; gene_version "5"; transcript_id "ENSRNOT00000173146"; transcript_version "1"; exon_number "10"; gene_name "Twf1"; gene_source "ensembl"; gene_biotype "protein_coding"; transcript_name "Twf1-203"; transcript_source "ensembl"; transcript_biotype "protein_coding"; tag "Ensembl_canonical";
7	ensembl	stop_codon	127597027	127597029	0	-	0	gene_id "ENSRNOG00000022507"; gene_version "5"; transcript_id "ENSRNOT00000145237"; transcript_version "1"; exon_number "9"; gene_name "Twf1"; gene_source "ensembl"; gene_biotype "protein_coding"; transcript_name "Twf1-202"; transcript_source "ensembl"; transcript_biotype "protein_coding";
7	ensembl	CDS	127597030	127597197	0	-	0	gene_id "ENSRNOG00000022507"; gene_version "5"; transcript_id "ENSRNOT00000038032"; transcript_version "5"; exon_number "9"; gene_name "Twf1"; gene_source "ensembl"; gene_biotype "protein_coding"; transcript_name "Twf1-201"; transcript_source "ensembl"; transcript_biotype "protein_coding"; protein_id "ENSRNOP00000030138"; protein_version "5";
7	ensembl	CDS	127597030	127597197	0	-	0	gene_id "ENSRNOG00000022507"; gene_version "5"; transcript_id "ENSRNOT00000173146"; transcript_version "1"; exon_number "10"; gene_name "Twf1"; gene_source "ensembl"; gene_biotype "protein_coding"; transcript_name "Twf1-203"; transcript_source "ensembl"; transcript_biotype "protein_coding"; protein_id "ENSRNOP00000101868"; protein_version "1"; tag "Ensembl_canonical";
7	ensembl	CDS	127597030	127597197	0	-	0	gene_id "ENSRNOG00000022507"; gene_version "5"; transcript_id "ENSRNOT00000145237"; transcript_version "1"; exon_number "9"; gene_name "Twf1"; gene_source "ensembl"; gene_biotype "protein_coding"; transcript_name "Twf1-202"; transcript_source "ensembl"; transcript_biotype "protein_coding"; protein_id "ENSRNOP00000106097"; protein_version "1";
7	ensembl	exon	127598068	127598189	0	-	.	gene_id "ENSRNOG00000022507"; gene_version "5"; transcript_id "ENSRNOT00000038032"; transcript_version "5"; exon_number "8"; gene_name "Twf1"; gene_source "ensembl"; gene_biotype "protein_coding"; transcript_name "Twf1-201"; transcript_source "ensembl"; transcript_biotype "protein_coding"; exon_id "ENSRNOE00000241931"; exon_version "1";
7	ensembl	CDS	127598068	127598189	0	-	2	gene_id "ENSRNOG00000022507"; gene_version "5"; transcript_id "ENSRNOT00000038032"; transcript_version "5"; exon_number "8"; gene_name "Twf1"; gene_source "ensembl"; gene_biotype "protein_coding"; transcript_name "Twf1-201"; transcript_source "ensembl"; transcript_biotype "protein_coding"; protein_id "ENSRNOP00000030138"; protein_version "5";
7	ensembl	exon	127598068	127598189	0	-	.	gene_id "ENSRNOG00000022507"; gene_version "5"; transcript_id "ENSRNOT00000173146"; transcript_version "1"; exon_number "9"; gene_name "Twf1"; gene_source "ensembl"; gene_biotype "protein_coding"; transcript_name "Twf1-203"; transcript_source "ensembl"; transcript_biotype "protein_coding"; exon_id "ENSRNOE00000241931"; exon_version "1"; tag "Ensembl_canonical";
7	ensembl	CDS	127598068	127598189	0	-	2	gene_id "ENSRNOG00000022507"; gene_version "5"; transcript_id "ENSRNOT00000173146"; transcript_version "1"; exon_number "9"; gene_name "Twf1"; gene_source "ensembl"; gene_biotype "protein_coding"; transcript_name "Twf1-203"; transcript_source "ensembl"; transcript_biotype "protein_coding"; protein_id "ENSRNOP00000101868"; protein_version "1"; tag "Ensembl_canonical";
7	ensembl	exon	127598068	127598189	0	-	.	gene_id "ENSRNOG00000022507"; gene_version "5"; transcript_id "ENSRNOT00000145237"; transcript_version "1"; exon_number "8"; gene_name "Twf1"; gene_source "ensembl"; gene_biotype "protein_coding"; transcript_name "Twf1-202"; transcript_source "ensembl"; transcript_biotype "protein_coding"; exon_id "ENSRNOE00000241931"; exon_version "1";
7	ensembl	CDS	127598068	127598189	0	-	2	gene_id "ENSRNOG00000022507"; gene_version "5"; transcript_id "ENSRNOT00000145237"; transcript_version "1"; exon_number "8"; gene_name "Twf1"; gene_source "ensembl"; gene_biotype "protein_coding"; transcript_name "Twf1-202"; transcript_source "ensembl"; transcript_biotype "protein_coding"; protein_id "ENSRNOP00000106097"; protein_version "1";
7	ensembl	exon	127598336	127598486	0	-	.	gene_id "ENSRNOG00000022507"; gene_version "5"; transcript_id "ENSRNOT00000038032"; transcript_version "5"; exon_number "7"; gene_name "Twf1"; gene_source "ensembl"; gene_biotype "protein_coding"; transcript_name "Twf1-201"; transcript_source "ensembl"; transcript_biotype "protein_coding"; exon_id "ENSRNOE00000241937"; exon_version "1";
7	ensembl	CDS	127598336	127598486	0	-	0	gene_id "ENSRNOG00000022507"; gene_version "5"; transcript_id "ENSRNOT00000038032"; transcript_version "5"; exon_number "7"; gene_name "Twf1"; gene_source "ensembl"; gene_biotype "protein_coding"; transcript_name "Twf1-201"; transcript_source "ensembl"; transcript_biotype "protein_coding"; protein_id "ENSRNOP00000030138"; protein_version "5";
7	ensembl	exon	127598336	127598486	0	-	.	gene_id "ENSRNOG00000022507"; gene_version "5"; transcript_id "ENSRNOT00000173146"; transcript_version "1"; exon_number "8"; gene_name "Twf1"; gene_source "ensembl"; gene_biotype "protein_coding"; transcript_name "Twf1-203"; transcript_source "ensembl"; transcript_biotype "protein_coding"; exon_id "ENSRNOE00000241937"; exon_version "1"; tag "Ensembl_canonical";
7	ensembl	CDS	127598336	127598486	0	-	0	gene_id "ENSRNOG00000022507"; gene_version "5"; transcript_id "ENSRNOT00000173146"; transcript_version "1"; exon_number "8"; gene_name "Twf1"; gene_source "ensembl"; gene_biotype "protein_coding"; transcript_name "Twf1-203"; transcript_source "ensembl"; transcript_biotype "protein_coding"; protein_id "ENSRNOP00000101868"; protein_version "1"; tag "Ensembl_canonical";
7	ensembl	exon	127598336	127598486	0	-	.	gene_id "ENSRNOG00000022507"; gene_version "5"; transcript_id "ENSRNOT00000145237"; transcript_version "1"; exon_number "7"; gene_name "Twf1"; gene_source "ensembl"; gene_biotype "protein_coding"; transcript_name "Twf1-202"; transcript_source "ensembl"; transcript_biotype "protein_coding"; exon_id "ENSRNOE00000241937"; exon_version "1";
7	ensembl	CDS	127598336	127598486	0	-	0	gene_id "ENSRNOG00000022507"; gene_version "5"; transcript_id "ENSRNOT00000145237"; transcript_version "1"; exon_number "7"; gene_name "Twf1"; gene_source "ensembl"; gene_biotype "protein_coding"; transcript_name "Twf1-202"; transcript_source "ensembl"; transcript_biotype "protein_coding"; protein_id "ENSRNOP00000106097"; protein_version "1";
7	ensembl	exon	127599984	127600109	0	-	.	gene_id "ENSRNOG00000022507"; gene_version "5"; transcript_id "ENSRNOT00000038032"; transcript_version "5"; exon_number "6"; gene_name "Twf1"; gene_source "ensembl"; gene_biotype "protein_coding"; transcript_name "Twf1-201"; transcript_source "ensembl"; transcript_biotype "protein_coding"; exon_id "ENSRNOE00000241945"; exon_version "1";
7	ensembl	CDS	127599984	127600109	0	-	0	gene_id "ENSRNOG00000022507"; gene_version "5"; transcript_id "ENSRNOT00000038032"; transcript_version "5"; exon_number "6"; gene_name "Twf1"; gene_source "ensembl"; gene_biotype "protein_coding"; transcript_name "Twf1-201"; transcript_source "ensembl"; transcript_biotype "protein_coding"; protein_id "ENSRNOP00000030138"; protein_version "5";
7	ensembl	exon	127599984	127600109	0	-	.	gene_id "ENSRNOG00000022507"; gene_version "5"; transcript_id "ENSRNOT00000173146"; transcript_version "1"; exon_number "7"; gene_name "Twf1"; gene_source "ensembl"; gene_biotype "protein_coding"; transcript_name "Twf1-203"; transcript_source "ensembl"; transcript_biotype "protein_coding"; exon_id "ENSRNOE00000241945"; exon_version "1"; tag "Ensembl_canonical";
7	ensembl	CDS	127599984	127600109	0	-	0	gene_id "ENSRNOG00000022507"; gene_version "5"; transcript_id "ENSRNOT00000173146"; transcript_version "1"; exon_number "7"; gene_name "Twf1"; gene_source "ensembl"; gene_biotype "protein_coding"; transcript_name "Twf1-203"; transcript_source "ensembl"; transcript_biotype "protein_coding"; protein_id "ENSRNOP00000101868"; protein_version "1"; tag "Ensembl_canonical";
7	ensembl	exon	127599984	127600109	0	-	.	gene_id "ENSRNOG00000022507"; gene_version "5"; transcript_id "ENSRNOT00000145237"; transcript_version "1"; exon_number "6"; gene_name "Twf1"; gene_source "ensembl"; gene_biotype "protein_coding"; transcript_name "Twf1-202"; transcript_source "ensembl"; transcript_biotype "protein_coding"; exon_id "ENSRNOE00000241945"; exon_version "1";
7	ensembl	CDS	127599984	127600109	0	-	0	gene_id "ENSRNOG00000022507"; gene_version "5"; transcript_id "ENSRNOT00000145237"; transcript_version "1"; exon_number "6"; gene_name "Twf1"; gene_source "ensembl"; gene_biotype "protein_coding"; transcript_name "Twf1-202"; transcript_source "ensembl"; transcript_biotype "protein_coding"; protein_id "ENSRNOP00000106097"; protein_version "1";
7	ensembl	exon	127600863	127600883	0	-	.	gene_id "ENSRNOG00000022507"; gene_version "5"; transcript_id "ENSRNOT00000173146"; transcript_version "1"; exon_number "6"; gene_name "Twf1"; gene_source "ensembl"; gene_biotype "protein_coding"; transcript_name "Twf1-203"; transcript_source "ensembl"; transcript_biotype "protein_coding"; exon_id "ENSRNOE00000675102"; exon_version "1"; tag "Ensembl_canonical";
7	ensembl	CDS	127600863	127600883	0	-	0	gene_id "ENSRNOG00000022507"; gene_version "5"; transcript_id "ENSRNOT00000173146"; transcript_version "1"; exon_number "6"; gene_name "Twf1"; gene_source "ensembl"; gene_biotype "protein_coding"; transcript_name "Twf1-203"; transcript_source "ensembl"; transcript_biotype "protein_coding"; protein_id "ENSRNOP00000101868"; protein_version "1"; tag "Ensembl_canonical";
7	ensembl	exon	127601613	127601717	0	-	.	gene_id "ENSRNOG00000022507"; gene_version "5"; transcript_id "ENSRNOT00000038032"; transcript_version "5"; exon_number "5"; gene_name "Twf1"; gene_source "ensembl"; gene_biotype "protein_coding"; transcript_name "Twf1-201"; transcript_source "ensembl"; transcript_biotype "protein_coding"; exon_id "ENSRNOE00000241954"; exon_version "1";
7	ensembl	CDS	127601613	127601717	0	-	0	gene_id "ENSRNOG00000022507"; gene_version "5"; transcript_id "ENSRNOT00000038032"; transcript_version "5"; exon_number "5"; gene_name "Twf1"; gene_source "ensembl"; gene_biotype "protein_coding"; transcript_name "Twf1-201"; transcript_source "ensembl"; transcript_biotype "protein_coding"; protein_id "ENSRNOP00000030138"; protein_version "5";
7	ensembl	exon	127601613	127601717	0	-	.	gene_id "ENSRNOG00000022507"; gene_version "5"; transcript_id "ENSRNOT00000173146"; transcript_version "1"; exon_number "5"; gene_name "Twf1"; gene_source "ensembl"; gene_biotype "protein_coding"; transcript_name "Twf1-203"; transcript_source "ensembl"; transcript_biotype "protein_coding"; exon_id "ENSRNOE00000241954"; exon_version "1"; tag "Ensembl_canonical";
7	ensembl	CDS	127601613	127601717	0	-	0	gene_id "ENSRNOG00000022507"; gene_version "5"; transcript_id "ENSRNOT00000173146"; transcript_version "1"; exon_number "5"; gene_name "Twf1"; gene_source "ensembl"; gene_biotype "protein_coding"; transcript_name "Twf1-203"; transcript_source "ensembl"; transcript_biotype "protein_coding"; protein_id "ENSRNOP00000101868"; protein_version "1"; tag "Ensembl_canonical";
7	ensembl	exon	127601613	127601717	0	-	.	gene_id "ENSRNOG00000022507"; gene_version "5"; transcript_id "ENSRNOT00000145237"; transcript_version "1"; exon_number "5"; gene_name "Twf1"; gene_source "ensembl"; gene_biotype "protein_coding"; transcript_name "Twf1-202"; transcript_source "ensembl"; transcript_biotype "protein_coding"; exon_id "ENSRNOE00000241954"; exon_version "1";
7	ensembl	CDS	127601613	127601717	0	-	0	gene_id "ENSRNOG00000022507"; gene_version "5"; transcript_id "ENSRNOT00000145237"; transcript_version "1"; exon_number "5"; gene_name "Twf1"; gene_source "ensembl"; gene_biotype "protein_coding"; transcript_name "Twf1-202"; transcript_source "ensembl"; transcript_biotype "protein_coding"; protein_id "ENSRNOP00000106097"; protein_version "1";
7	ensembl	exon	127602603	127602698	0	-	.	gene_id "ENSRNOG00000022507"; gene_version "5"; transcript_id "ENSRNOT00000038032"; transcript_version "5"; exon_number "4"; gene_name "Twf1"; gene_source "ensembl"; gene_biotype "protein_coding"; transcript_name "Twf1-201"; transcript_source "ensembl"; transcript_biotype "protein_coding"; exon_id "ENSRNOE00000241961"; exon_version "1";
7	ensembl	CDS	127602603	127602698	0	-	0	gene_id "ENSRNOG00000022507"; gene_version "5"; transcript_id "ENSRNOT00000038032"; transcript_version "5"; exon_number "4"; gene_name "Twf1"; gene_source "ensembl"; gene_biotype "protein_coding"; transcript_name "Twf1-201"; transcript_source "ensembl"; transcript_biotype "protein_coding"; protein_id "ENSRNOP00000030138"; protein_version "5";
7	ensembl	exon	127602603	127602698	0	-	.	gene_id "ENSRNOG00000022507"; gene_version "5"; transcript_id "ENSRNOT00000173146"; transcript_version "1"; exon_number "4"; gene_name "Twf1"; gene_source "ensembl"; gene_biotype "protein_coding"; transcript_name "Twf1-203"; transcript_source "ensembl"; transcript_biotype "protein_coding"; exon_id "ENSRNOE00000241961"; exon_version "1"; tag "Ensembl_canonical";
7	ensembl	CDS	127602603	127602698	0	-	0	gene_id "ENSRNOG00000022507"; gene_version "5"; transcript_id "ENSRNOT00000173146"; transcript_version "1"; exon_number "4"; gene_name "Twf1"; gene_source "ensembl"; gene_biotype "protein_coding"; transcript_name "Twf1-203"; transcript_source "ensembl"; transcript_biotype "protein_coding"; protein_id "ENSRNOP00000101868"; protein_version "1"; tag "Ensembl_canonical";
7	ensembl	exon	127602603	127602698	0	-	.	gene_id "ENSRNOG00000022507"; gene_version "5"; transcript_id "ENSRNOT00000145237"; transcript_version "1"; exon_number "4"; gene_name "Twf1"; gene_source "ensembl"; gene_biotype "protein_coding"; transcript_name "Twf1-202"; transcript_source "ensembl"; transcript_biotype "protein_coding"; exon_id "ENSRNOE00000241961"; exon_version "1";
7	ensembl	CDS	127602603	127602698	0	-	0	gene_id "ENSRNOG00000022507"; gene_version "5"; transcript_id "ENSRNOT00000145237"; transcript_version "1"; exon_number "4"; gene_name "Twf1"; gene_source "ensembl"; gene_biotype "protein_coding"; transcript_name "Twf1-202"; transcript_source "ensembl"; transcript_biotype "protein_coding"; protein_id "ENSRNOP00000106097"; protein_version "1";
7	ensembl	exon	127603715	127603893	0	-	.	gene_id "ENSRNOG00000022507"; gene_version "5"; transcript_id "ENSRNOT00000038032"; transcript_version "5"; exon_number "3"; gene_name "Twf1"; gene_source "ensembl"; gene_biotype "protein_coding"; transcript_name "Twf1-201"; transcript_source "ensembl"; transcript_biotype "protein_coding"; exon_id "ENSRNOE00000241972"; exon_version "1";
7	ensembl	CDS	127603715	127603893	0	-	2	gene_id "ENSRNOG00000022507"; gene_version "5"; transcript_id "ENSRNOT00000038032"; transcript_version "5"; exon_number "3"; gene_name "Twf1"; gene_source "ensembl"; gene_biotype "protein_coding"; transcript_name "Twf1-201"; transcript_source "ensembl"; transcript_biotype "protein_coding"; protein_id "ENSRNOP00000030138"; protein_version "5";
7	ensembl	exon	127603715	127603893	0	-	.	gene_id "ENSRNOG00000022507"; gene_version "5"; transcript_id "ENSRNOT00000173146"; transcript_version "1"; exon_number "3"; gene_name "Twf1"; gene_source "ensembl"; gene_biotype "protein_coding"; transcript_name "Twf1-203"; transcript_source "ensembl"; transcript_biotype "protein_coding"; exon_id "ENSRNOE00000241972"; exon_version "1"; tag "Ensembl_canonical";
7	ensembl	CDS	127603715	127603893	0	-	2	gene_id "ENSRNOG00000022507"; gene_version "5"; transcript_id "ENSRNOT00000173146"; transcript_version "1"; exon_number "3"; gene_name "Twf1"; gene_source "ensembl"; gene_biotype "protein_coding"; transcript_name "Twf1-203"; transcript_source "ensembl"; transcript_biotype "protein_coding"; protein_id "ENSRNOP00000101868"; protein_version "1"; tag "Ensembl_canonical";
7	ensembl	exon	127603715	127603893	0	-	.	gene_id "ENSRNOG00000022507"; gene_version "5"; transcript_id "ENSRNOT00000145237"; transcript_version "1"; exon_number "3"; gene_name "Twf1"; gene_source "ensembl"; gene_biotype "protein_coding"; transcript_name "Twf1-202"; transcript_source "ensembl"; transcript_biotype "protein_coding"; exon_id "ENSRNOE00000241972"; exon_version "1";
7	ensembl	CDS	127603715	127603893	0	-	2	gene_id "ENSRNOG00000022507"; gene_version "5"; transcript_id "ENSRNOT00000145237"; transcript_version "1"; exon_number "3"; gene_name "Twf1"; gene_source "ensembl"; gene_biotype "protein_coding"; transcript_name "Twf1-202"; transcript_source "ensembl"; transcript_biotype "protein_coding"; protein_id "ENSRNOP00000106097"; protein_version "1";
7	ensembl	exon	127605564	127605641	0	-	.	gene_id "ENSRNOG00000022507"; gene_version "5"; transcript_id "ENSRNOT00000038032"; transcript_version "5"; exon_number "2"; gene_name "Twf1"; gene_source "ensembl"; gene_biotype "protein_coding"; transcript_name "Twf1-201"; transcript_source "ensembl"; transcript_biotype "protein_coding"; exon_id "ENSRNOE00000241985"; exon_version "3";
7	ensembl	CDS	127605564	127605641	0	-	2	gene_id "ENSRNOG00000022507"; gene_version "5"; transcript_id "ENSRNOT00000038032"; transcript_version "5"; exon_number "2"; gene_name "Twf1"; gene_source "ensembl"; gene_biotype "protein_coding"; transcript_name "Twf1-201"; transcript_source "ensembl"; transcript_biotype "protein_coding"; protein_id "ENSRNOP00000030138"; protein_version "5";
7	ensembl	exon	127605564	127605641	0	-	.	gene_id "ENSRNOG00000022507"; gene_version "5"; transcript_id "ENSRNOT00000173146"; transcript_version "1"; exon_number "2"; gene_name "Twf1"; gene_source "ensembl"; gene_biotype "protein_coding"; transcript_name "Twf1-203"; transcript_source "ensembl"; transcript_biotype "protein_coding"; exon_id "ENSRNOE00000241985"; exon_version "3"; tag "Ensembl_canonical";
7	ensembl	CDS	127605564	127605641	0	-	2	gene_id "ENSRNOG00000022507"; gene_version "5"; transcript_id "ENSRNOT00000173146"; transcript_version "1"; exon_number "2"; gene_name "Twf1"; gene_source "ensembl"; gene_biotype "protein_coding"; transcript_name "Twf1-203"; transcript_source "ensembl"; transcript_biotype "protein_coding"; protein_id "ENSRNOP00000101868"; protein_version "1"; tag "Ensembl_canonical";
7	ensembl	exon	127605564	127605641	0	-	.	gene_id "ENSRNOG00000022507"; gene_version "5"; transcript_id "ENSRNOT00000145237"; transcript_version "1"; exon_number "2"; gene_name "Twf1"; gene_source "ensembl"; gene_biotype "protein_coding"; transcript_name "Twf1-202"; transcript_source "ensembl"; transcript_biotype "protein_coding"; exon_id "ENSRNOE00000241985"; exon_version "3";
7	ensembl	CDS	127605564	127605641	0	-	2	gene_id "ENSRNOG00000022507"; gene_version "5"; transcript_id "ENSRNOT00000145237"; transcript_version "1"; exon_number "2"; gene_name "Twf1"; gene_source "ensembl"; gene_biotype "protein_coding"; transcript_name "Twf1-202"; transcript_source "ensembl"; transcript_biotype "protein_coding"; protein_id "ENSRNOP00000106097"; protein_version "1";
7	ensembl	exon	127605806	127605821	0	-	.	gene_id "ENSRNOG00000022507"; gene_version "5"; transcript_id "ENSRNOT00000038032"; transcript_version "5"; exon_number "1"; gene_name "Twf1"; gene_source "ensembl"; gene_biotype "protein_coding"; transcript_name "Twf1-201"; transcript_source "ensembl"; transcript_biotype "protein_coding"; exon_id "ENSRNOE00000716176"; exon_version "1";
7	ensembl	CDS	127605806	127605821	0	-	0	gene_id "ENSRNOG00000022507"; gene_version "5"; transcript_id "ENSRNOT00000038032"; transcript_version "5"; exon_number "1"; gene_name "Twf1"; gene_source "ensembl"; gene_biotype "protein_coding"; transcript_name "Twf1-201"; transcript_source "ensembl"; transcript_biotype "protein_coding"; protein_id "ENSRNOP00000030138"; protein_version "5";
7	ensembl	CDS	127607076	127607100	0	-	0	gene_id "ENSRNOG00000022507"; gene_version "5"; transcript_id "ENSRNOT00000173146"; transcript_version "1"; exon_number "1"; gene_name "Twf1"; gene_source "ensembl"; gene_biotype "protein_coding"; transcript_name "Twf1-203"; transcript_source "ensembl"; transcript_biotype "protein_coding"; protein_id "ENSRNOP00000101868"; protein_version "1"; tag "Ensembl_canonical";
7	ensembl	CDS	127607076	127607100	0	-	0	gene_id "ENSRNOG00000022507"; gene_version "5"; transcript_id "ENSRNOT00000145237"; transcript_version "1"; exon_number "1"; gene_name "Twf1"; gene_source "ensembl"; gene_biotype "protein_coding"; transcript_name "Twf1-202"; transcript_source "ensembl"; transcript_biotype "protein_coding"; protein_id "ENSRNOP00000106097"; protein_version "1";
7	ensembl	exon	127607076	127607105	0	-	.	gene_id "ENSRNOG00000022507"; gene_version "5"; transcript_id "ENSRNOT00000173146"; transcript_version "1"; exon_number "1"; gene_name "Twf1"; gene_source "ensembl"; gene_biotype "protein_coding"; transcript_name "Twf1-203"; transcript_source "ensembl"; transcript_biotype "protein_coding"; exon_id "ENSRNOE00000242012"; exon_version "4"; tag "Ensembl_canonical";
7	ensembl	exon	127607076	127607105	0	-	.	gene_id "ENSRNOG00000022507"; gene_version "5"; transcript_id "ENSRNOT00000145237"; transcript_version "1"; exon_number "1"; gene_name "Twf1"; gene_source "ensembl"; gene_biotype "protein_coding"; transcript_name "Twf1-202"; transcript_source "ensembl"; transcript_biotype "protein_coding"; exon_id "ENSRNOE00000242012"; exon_version "4";
7	ensembl	start_codon	127607098	127607100	0	-	0	gene_id "ENSRNOG00000022507"; gene_version "5"; transcript_id "ENSRNOT00000173146"; transcript_version "1"; exon_number "1"; gene_name "Twf1"; gene_source "ensembl"; gene_biotype "protein_coding"; transcript_name "Twf1-203"; transcript_source "ensembl"; transcript_biotype "protein_coding"; tag "Ensembl_canonical";
7	ensembl	start_codon	127607098	127607100	0	-	0	gene_id "ENSRNOG00000022507"; gene_version "5"; transcript_id "ENSRNOT00000145237"; transcript_version "1"; exon_number "1"; gene_name "Twf1"; gene_source "ensembl"; gene_biotype "protein_coding"; transcript_name "Twf1-202"; transcript_source "ensembl"; transcript_biotype "protein_coding";
7	ensembl	five_prime_utr	127607101	127607105	0	-	.	gene_id "ENSRNOG00000022507"; gene_version "5"; transcript_id "ENSRNOT00000173146"; transcript_version "1"; gene_name "Twf1"; gene_source "ensembl"; gene_biotype "protein_coding"; transcript_name "Twf1-203"; transcript_source "ensembl"; transcript_biotype "protein_coding"; tag "Ensembl_canonical";
7	ensembl	five_prime_utr	127607101	127607105	0	-	.	gene_id "ENSRNOG00000022507"; gene_version "5"; transcript_id "ENSRNOT00000145237"; transcript_version "1"; gene_name "Twf1"; gene_source "ensembl"; gene_biotype "protein_coding"; transcript_name "Twf1-202"; transcript_source "ensembl"; transcript_biotype "protein_coding";
7	sraer114_es	exon	127612458	127612606	0.0406961971093286	-	.	gene_id "ENSRNOG00000084108"; transcript_id "ENSRNOG00000084108_tx_3"; exon_id "7_127612458_127612606_-"; exonnum "3"; txlen "634";
7	sraer114_es	exon	127620421	127620518	0.0531071571653298	-	.	gene_id "ENSRNOG00000084108"; transcript_id "ENSRNOG00000084108_tx_2"; exon_id "7_127620421_127620518_-"; exonnum "3"; txlen "583";
7	ensembl	exon	127621233	127622138	0	-	.	gene_id "ENSRNOG00000084108"; gene_version "1"; transcript_id "ENSRNOT00000160354"; transcript_version "1"; exon_number "3"; gene_source "ensembl"; gene_biotype "lncRNA"; transcript_source "ensembl"; transcript_biotype "lncRNA"; exon_id "ENSRNOE00000715640"; exon_version "1"; tag "Ensembl_canonical";
7	ensembl	transcript	127621233	127632325	0	-	.	gene_id "ENSRNOG00000084108"; gene_version "1"; transcript_id "ENSRNOT00000160354"; transcript_version "1"; gene_source "ensembl"; gene_biotype "lncRNA"; transcript_source "ensembl"; transcript_biotype "lncRNA"; tag "Ensembl_canonical";
7	ensembl	gene	127621233	127635021	0	-	.	gene_id "ENSRNOG00000084108"; gene_version "1"; gene_source "ensembl"; gene_biotype "lncRNA";
7	ensembl	exon	127621737	127621756	0	-	.	gene_id "ENSRNOG00000084108"; gene_version "1"; transcript_id "ENSRNOT00000123008"; transcript_version "1"; exon_number "3"; gene_source "ensembl"; gene_biotype "lncRNA"; transcript_source "ensembl"; transcript_biotype "lncRNA"; exon_id "ENSRNOE00000695962"; exon_version "1";
7	ENSEMBL114_rn	exon	127621737	127621756	0.0211658959716894	-	.	gene_id "ENSRNOG00000084108"; transcript_id "ENSRNOG00000084108_tx_5"; exon_id "7_127621737_127621756_-"; exonnum "4"; txlen "624";
7	ensembl	transcript	127621737	127635021	0	-	.	gene_id "ENSRNOG00000084108"; gene_version "1"; transcript_id "ENSRNOT00000123008"; transcript_version "1"; gene_source "ensembl"; gene_biotype "lncRNA"; transcript_source "ensembl"; transcript_biotype "lncRNA";
7	sraer114_mid	exon	127622020	127622138	0.0211658959716894	-	.	gene_id "ENSRNOG00000084108"; transcript_id "ENSRNOG00000084108_tx_5"; exon_id "7_127622020_127622138_-"; exonnum "3"; txlen "624";
7	ensembl	exon	127626436	127626559	0	-	.	gene_id "ENSRNOG00000084108"; gene_version "1"; transcript_id "ENSRNOT00000160354"; transcript_version "1"; exon_number "2"; gene_source "ensembl"; gene_biotype "lncRNA"; transcript_source "ensembl"; transcript_biotype "lncRNA"; exon_id "ENSRNOE00000676333"; exon_version "1"; tag "Ensembl_canonical";
7	ensembl	exon	127626436	127626559	0	-	.	gene_id "ENSRNOG00000084108"; gene_version "1"; transcript_id "ENSRNOT00000123008"; transcript_version "1"; exon_number "2"; gene_source "ensembl"; gene_biotype "lncRNA"; transcript_source "ensembl"; transcript_biotype "lncRNA"; exon_id "ENSRNOE00000676333"; exon_version "1";
7	ENSEMBL114_rn	exon	127626436	127626559	0.0531071571653298	-	.	gene_id "ENSRNOG00000084108"; transcript_id "ENSRNOG00000084108_tx_2"; exon_id "7_127626436_127626559_-"; exonnum "2"; txlen "583";
7	ENSEMBL114_rn	exon	127626436	127626559	0.0406961971093286	-	.	gene_id "ENSRNOG00000084108"; transcript_id "ENSRNOG00000084108_tx_3"; exon_id "7_127626436_127626559_-"; exonnum "2"; txlen "634";
7	ENSEMBL114_rn	exon	127626436	127626559	0.0211658959716894	-	.	gene_id "ENSRNOG00000084108"; transcript_id "ENSRNOG00000084108_tx_5"; exon_id "7_127626436_127626559_-"; exonnum "2"; txlen "624";
7	ensembl	exon	127631965	127632325	0	-	.	gene_id "ENSRNOG00000084108"; gene_version "1"; transcript_id "ENSRNOT00000160354"; transcript_version "1"; exon_number "1"; gene_source "ensembl"; gene_biotype "lncRNA"; transcript_source "ensembl"; transcript_biotype "lncRNA"; exon_id "ENSRNOE00000809692"; exon_version "1"; tag "Ensembl_canonical";
7	ENSEMBL114_rn	exon	127631965	127632325	0.0531071571653298	-	.	gene_id "ENSRNOG00000084108"; transcript_id "ENSRNOG00000084108_tx_2"; exon_id "7_127631965_127632325_-"; exonnum "1"; txlen "583";
7	ENSEMBL114_rn	exon	127631965	127632325	0.0406961971093286	-	.	gene_id "ENSRNOG00000084108"; transcript_id "ENSRNOG00000084108_tx_3"; exon_id "7_127631965_127632325_-"; exonnum "1"; txlen "634";
7	ENSEMBL114_rn	exon	127631965	127632325	0.0211658959716894	-	.	gene_id "ENSRNOG00000084108"; transcript_id "ENSRNOG00000084108_tx_5"; exon_id "7_127631965_127632325_-"; exonnum "1"; txlen "624";
7	ensembl	exon	127634792	127635021	0	-	.	gene_id "ENSRNOG00000084108"; gene_version "1"; transcript_id "ENSRNOT00000123008"; transcript_version "1"; exon_number "1"; gene_source "ensembl"; gene_biotype "lncRNA"; transcript_source "ensembl"; transcript_biotype "lncRNA"; exon_id "ENSRNOE00000680543"; exon_version "1";
7	ensembl	gene	127690258	127690389	0	-	.	gene_id "ENSRNOG00000083779"; gene_version "1"; gene_source "ensembl"; gene_biotype "snoRNA";
7	ensembl	transcript	127690258	127690389	0	-	.	gene_id "ENSRNOG00000083779"; gene_version "1"; transcript_id "ENSRNOT00000081609"; transcript_version "3"; gene_source "ensembl"; gene_biotype "snoRNA"; transcript_source "ensembl"; transcript_biotype "snoRNA"; tag "Ensembl_canonical";
7	ensembl	exon	127690258	127690389	0	-	.	gene_id "ENSRNOG00000083779"; gene_version "1"; transcript_id "ENSRNOT00000081609"; transcript_version "3"; exon_number "1"; gene_source "ensembl"; gene_biotype "snoRNA"; transcript_source "ensembl"; transcript_biotype "snoRNA"; exon_id "ENSRNOE00000545085"; exon_version "2"; tag "Ensembl_canonical";
7	sraer114_es	exon	127786266	127786805	0.137508226549116	-	.	gene_id "sraer114_gene_52227"; transcript_id "sraer114_gene_52227_tx_5"; exon_id "7_127786266_127786805_-"; exonnum "2"; txlen "645";
7	sraer114_es	exon	127793965	127795165	0.187033996768102	-	.	gene_id "sraer114_gene_52227"; transcript_id "sraer114_gene_52227_tx_4"; exon_id "7_127793965_127795165_-"; exonnum "2"; txlen "1306";
7	sraer114_ss	exon	127796313	127796417	0.187033996768102	-	.	gene_id "sraer114_gene_52227"; transcript_id "sraer114_gene_52227_tx_4"; exon_id "7_127796313_127796417_-"; exonnum "1"; txlen "1306";
7	sraer114_ss	exon	127796313	127796417	0.137508226549116	-	.	gene_id "sraer114_gene_52227"; transcript_id "sraer114_gene_52227_tx_5"; exon_id "7_127796313_127796417_-"; exonnum "1"; txlen "645";
7	sraer114_es	exon	127807269	127807904	5.73053684427656	-	.	gene_id "sraer114_gene_46525"; transcript_id "sraer114_gene_46525_tx_1"; exon_id "7_127807269_127807904_-"; exonnum "2"; txlen "987";
7	sraer114_ss	exon	127807935	127808285	5.73053684427656	-	.	gene_id "sraer114_gene_46525"; transcript_id "sraer114_gene_46525_tx_1"; exon_id "7_127807935_127808285_-"; exonnum "1"; txlen "987";
7	sraer114_es	exon	127817435	127817986	0.0256722385653974	-	.	gene_id "sraer114_gene_52228"; transcript_id "sraer114_gene_52228_tx_1"; exon_id "7_127817435_127817986_-"; exonnum "3"; txlen "850";
7	sraer114_mid	exon	127821893	127821977	0.0256722385653974	-	.	gene_id "sraer114_gene_52228"; transcript_id "sraer114_gene_52228_tx_1"; exon_id "7_127821893_127821977_-"; exonnum "2"; txlen "850";
7	sraer114_ss	exon	127837497	127837709	0.0256722385653974	-	.	gene_id "sraer114_gene_52228"; transcript_id "sraer114_gene_52228_tx_1"; exon_id "7_127837497_127837709_-"; exonnum "1"; txlen "850";
7	sraer114_mid	exon	127895883	127896443	0.381525712922219	-	.	gene_id "sraer114_gene_52229"; transcript_id "sraer114_gene_52229_tx_1"; exon_id "7_127895883_127896443_-"; exonnum "2"; txlen "730";
7	sraer114_mid	exon	127895883	127896443	0.120592605930587	-	.	gene_id "sraer114_gene_52229"; transcript_id "sraer114_gene_52229_tx_2"; exon_id "7_127895883_127896443_-"; exonnum "2"; txlen "727";
7	sraer114_ss	exon	127897239	127897407	0.381525712922219	-	.	gene_id "sraer114_gene_52229"; transcript_id "sraer114_gene_52229_tx_1"; exon_id "7_127897239_127897407_-"; exonnum "1"; txlen "730";
7	sraer114_ss	exon	127897537	127897702	0.120592605930587	-	.	gene_id "sraer114_gene_52229"; transcript_id "sraer114_gene_52229_tx_2"; exon_id "7_127897537_127897702_-"; exonnum "1"; txlen "727";
7	sraer114_es	exon	127954134	127954503	0.154555224235843	-	.	gene_id "sraer114_gene_67122"; transcript_id "sraer114_gene_67122_tx_1"; exon_id "7_127954134_127954503_-"; exonnum "4"; txlen "913";
7	sraer114_es	exon	127954134	127954503	0.0874180983741894	-	.	gene_id "sraer114_gene_67122"; transcript_id "sraer114_gene_67122_tx_2"; exon_id "7_127954134_127954503_-"; exonnum "4"; txlen "849";
7	sraer114_es	exon	127954134	127954503	0.0434686568163309	-	.	gene_id "sraer114_gene_67122"; transcript_id "sraer114_gene_67122_tx_3"; exon_id "7_127954134_127954503_-"; exonnum "3"; txlen "744";
7	sraer114_es	exon	127954134	127954503	0.0386388060589608	-	.	gene_id "sraer114_gene_67122"; transcript_id "sraer114_gene_67122_tx_4"; exon_id "7_127954134_127954503_-"; exonnum "2"; txlen "575";
7	sraer114_mid	exon	127954874	127954978	0.0874180983741894	-	.	gene_id "sraer114_gene_67122"; transcript_id "sraer114_gene_67122_tx_2"; exon_id "7_127954874_127954978_-"; exonnum "3"; txlen "849";
7	sraer114_mid	exon	127954874	127955042	0.154555224235843	-	.	gene_id "sraer114_gene_67122"; transcript_id "sraer114_gene_67122_tx_1"; exon_id "7_127954874_127955042_-"; exonnum "3"; txlen "913";
7	sraer114_mid	exon	127956018	127956186	0.154555224235843	-	.	gene_id "sraer114_gene_67122"; transcript_id "sraer114_gene_67122_tx_1"; exon_id "7_127956018_127956186_-"; exonnum "2"; txlen "913";
7	sraer114_mid	exon	127956018	127956186	0.0874180983741894	-	.	gene_id "sraer114_gene_67122"; transcript_id "sraer114_gene_67122_tx_2"; exon_id "7_127956018_127956186_-"; exonnum "2"; txlen "849";
7	sraer114_mid	exon	127956018	127956186	0.0434686568163309	-	.	gene_id "sraer114_gene_67122"; transcript_id "sraer114_gene_67122_tx_3"; exon_id "7_127956018_127956186_-"; exonnum "2"; txlen "744";
7	sraer114_ss	exon	127957305	127957509	0.154555224235843	-	.	gene_id "sraer114_gene_67122"; transcript_id "sraer114_gene_67122_tx_1"; exon_id "7_127957305_127957509_-"; exonnum "1"; txlen "913";
7	sraer114_ss	exon	127957305	127957509	0.0874180983741894	-	.	gene_id "sraer114_gene_67122"; transcript_id "sraer114_gene_67122_tx_2"; exon_id "7_127957305_127957509_-"; exonnum "1"; txlen "849";
7	sraer114_ss	exon	127957305	127957509	0.0434686568163309	-	.	gene_id "sraer114_gene_67122"; transcript_id "sraer114_gene_67122_tx_3"; exon_id "7_127957305_127957509_-"; exonnum "1"; txlen "744";
7	sraer114_ss	exon	127957305	127957509	0.0386388060589608	-	.	gene_id "sraer114_gene_67122"; transcript_id "sraer114_gene_67122_tx_4"; exon_id "7_127957305_127957509_-"; exonnum "1"; txlen "575";
7	ensembl	exon	128078103	128078205	0	-	.	gene_id "ENSRNOG00000006235"; gene_version "10"; transcript_id "ENSRNOT00000129090"; transcript_version "1"; exon_number "23"; gene_name "Nell2"; gene_source "ensembl"; gene_biotype "protein_coding"; transcript_name "Nell2-205"; transcript_source "ensembl"; transcript_biotype "protein_coding"; exon_id "ENSRNOE00000757460"; exon_version "1";
7	ensembl	CDS	128078103	128078205	0	-	1	gene_id "ENSRNOG00000006235"; gene_version "10"; transcript_id "ENSRNOT00000129090"; transcript_version "1"; exon_number "23"; gene_name "Nell2"; gene_source "ensembl"; gene_biotype "protein_coding"; transcript_name "Nell2-205"; transcript_source "ensembl"; transcript_biotype "protein_coding"; protein_id "ENSRNOP00000112179"; protein_version "1";
7	ensembl	transcript	128078103	128542127	0	-	.	gene_id "ENSRNOG00000006235"; gene_version "10"; transcript_id "ENSRNOT00000129090"; transcript_version "1"; gene_name "Nell2"; gene_source "ensembl"; gene_biotype "protein_coding"; transcript_name "Nell2-205"; transcript_source "ensembl"; transcript_biotype "protein_coding";
7	ensembl	gene	128078103	128651917	0	-	.	gene_id "ENSRNOG00000006235"; gene_version "10"; gene_name "Nell2"; gene_source "ensembl"; gene_biotype "protein_coding";
7	ensembl	exon	128078207	128078245	0	-	.	gene_id "ENSRNOG00000006235"; gene_version "10"; transcript_id "ENSRNOT00000129090"; transcript_version "1"; exon_number "22"; gene_name "Nell2"; gene_source "ensembl"; gene_biotype "protein_coding"; transcript_name "Nell2-205"; transcript_source "ensembl"; transcript_biotype "protein_coding"; exon_id "ENSRNOE00000685164"; exon_version "1";
7	ensembl	CDS	128078207	128078245	0	-	1	gene_id "ENSRNOG00000006235"; gene_version "10"; transcript_id "ENSRNOT00000129090"; transcript_version "1"; exon_number "22"; gene_name "Nell2"; gene_source "ensembl"; gene_biotype "protein_coding"; transcript_name "Nell2-205"; transcript_source "ensembl"; transcript_biotype "protein_coding"; protein_id "ENSRNOP00000112179"; protein_version "1";
7	ensembl	exon	128078247	128078272	0	-	.	gene_id "ENSRNOG00000006235"; gene_version "10"; transcript_id "ENSRNOT00000129090"; transcript_version "1"; exon_number "21"; gene_name "Nell2"; gene_source "ensembl"; gene_biotype "protein_coding"; transcript_name "Nell2-205"; transcript_source "ensembl"; transcript_biotype "protein_coding"; exon_id "ENSRNOE00000703487"; exon_version "1";
7	ensembl	CDS	128078247	128078272	0	-	0	gene_id "ENSRNOG00000006235"; gene_version "10"; transcript_id "ENSRNOT00000129090"; transcript_version "1"; exon_number "21"; gene_name "Nell2"; gene_source "ensembl"; gene_biotype "protein_coding"; transcript_name "Nell2-205"; transcript_source "ensembl"; transcript_biotype "protein_coding"; protein_id "ENSRNOP00000112179"; protein_version "1";
7	sraer114_es	exon	128123872	128124172	4.21411233094958	-	.	gene_id "sraer114_gene_40296"; transcript_id "sraer114_gene_40296_tx_1"; exon_id "7_128123872_128124172_-"; exonnum "4"; txlen "605";
7	sraer114_es	exon	128123872	128124172	2.46119865121552	-	.	gene_id "sraer114_gene_40296"; transcript_id "sraer114_gene_40296_tx_4"; exon_id "7_128123872_128124172_-"; exonnum "5"; txlen "727";
7	sraer114_es	exon	128123872	128124172	0.431734665404801	-	.	gene_id "sraer114_gene_40296"; transcript_id "sraer114_gene_40296_tx_5"; exon_id "7_128123872_128124172_-"; exonnum "3"; txlen "556";
7	sraer114_es	exon	128142656	128143601	3.47349083885554	-	.	gene_id "sraer114_gene_40296"; transcript_id "sraer114_gene_40296_tx_2"; exon_id "7_128142656_128143601_-"; exonnum "4"; txlen "1250";
7	sraer114_es	exon	128142656	128143601	3.47349083885554	-	.	gene_id "sraer114_gene_40296"; transcript_id "sraer114_gene_40296_tx_3"; exon_id "7_128142656_128143601_-"; exonnum "5"; txlen "1372";
7	sraer114_mid	exon	128158118	128158166	4.21411233094958	-	.	gene_id "sraer114_gene_40296"; transcript_id "sraer114_gene_40296_tx_1"; exon_id "7_128158118_128158166_-"; exonnum "3"; txlen "605";
7	sraer114_mid	exon	128158118	128158166	3.47349083885554	-	.	gene_id "sraer114_gene_40296"; transcript_id "sraer114_gene_40296_tx_2"; exon_id "7_128158118_128158166_-"; exonnum "3"; txlen "1250";
7	sraer114_mid	exon	128158118	128158166	3.47349083885554	-	.	gene_id "sraer114_gene_40296"; transcript_id "sraer114_gene_40296_tx_3"; exon_id "7_128158118_128158166_-"; exonnum "4"; txlen "1372";
7	sraer114_mid	exon	128158118	128158166	2.46119865121552	-	.	gene_id "sraer114_gene_40296"; transcript_id "sraer114_gene_40296_tx_4"; exon_id "7_128158118_128158166_-"; exonnum "4"; txlen "727";
7	sraer114_mid	exon	128170144	128170265	3.47349083885554	-	.	gene_id "sraer114_gene_40296"; transcript_id "sraer114_gene_40296_tx_3"; exon_id "7_128170144_128170265_-"; exonnum "3"; txlen "1372";
7	sraer114_mid	exon	128170144	128170265	2.46119865121552	-	.	gene_id "sraer114_gene_40296"; transcript_id "sraer114_gene_40296_tx_4"; exon_id "7_128170144_128170265_-"; exonnum "3"; txlen "727";
7	sraer114_mid	exon	128186669	128186801	4.21411233094958	-	.	gene_id "sraer114_gene_40296"; transcript_id "sraer114_gene_40296_tx_1"; exon_id "7_128186669_128186801_-"; exonnum "2"; txlen "605";
7	sraer114_mid	exon	128186669	128186801	3.47349083885554	-	.	gene_id "sraer114_gene_40296"; transcript_id "sraer114_gene_40296_tx_2"; exon_id "7_128186669_128186801_-"; exonnum "2"; txlen "1250";
7	sraer114_mid	exon	128186669	128186801	3.47349083885554	-	.	gene_id "sraer114_gene_40296"; transcript_id "sraer114_gene_40296_tx_3"; exon_id "7_128186669_128186801_-"; exonnum "2"; txlen "1372";
7	sraer114_mid	exon	128186669	128186801	2.46119865121552	-	.	gene_id "sraer114_gene_40296"; transcript_id "sraer114_gene_40296_tx_4"; exon_id "7_128186669_128186801_-"; exonnum "2"; txlen "727";
7	sraer114_mid	exon	128186669	128186801	0.431734665404801	-	.	gene_id "sraer114_gene_40296"; transcript_id "sraer114_gene_40296_tx_5"; exon_id "7_128186669_128186801_-"; exonnum "2"; txlen "556";
7	sraer114_ss	exon	128209336	128209457	4.21411233094958	-	.	gene_id "sraer114_gene_40296"; transcript_id "sraer114_gene_40296_tx_1"; exon_id "7_128209336_128209457_-"; exonnum "1"; txlen "605";
7	sraer114_ss	exon	128209336	128209457	3.47349083885554	-	.	gene_id "sraer114_gene_40296"; transcript_id "sraer114_gene_40296_tx_2"; exon_id "7_128209336_128209457_-"; exonnum "1"; txlen "1250";
7	sraer114_ss	exon	128209336	128209457	3.47349083885554	-	.	gene_id "sraer114_gene_40296"; transcript_id "sraer114_gene_40296_tx_3"; exon_id "7_128209336_128209457_-"; exonnum "1"; txlen "1372";
7	sraer114_ss	exon	128209336	128209457	2.46119865121552	-	.	gene_id "sraer114_gene_40296"; transcript_id "sraer114_gene_40296_tx_4"; exon_id "7_128209336_128209457_-"; exonnum "1"; txlen "727";
7	sraer114_ss	exon	128209336	128209457	0.431734665404801	-	.	gene_id "sraer114_gene_40296"; transcript_id "sraer114_gene_40296_tx_5"; exon_id "7_128209336_128209457_-"; exonnum "1"; txlen "556";
7	ensembl	three_prime_utr	128222333	128222970	0	-	.	gene_id "ENSRNOG00000006235"; gene_version "10"; transcript_id "ENSRNOT00000163182"; transcript_version "1"; gene_name "Nell2"; gene_source "ensembl"; gene_biotype "protein_coding"; transcript_name "Nell2-206"; transcript_source "ensembl"; transcript_biotype "protein_coding";
7	ensembl	three_prime_utr	128222333	128222970	0	-	.	gene_id "ENSRNOG00000006235"; gene_version "10"; transcript_id "ENSRNOT00000008985"; transcript_version "10"; gene_name "Nell2"; gene_source "ensembl"; gene_biotype "protein_coding"; transcript_name "Nell2-201"; transcript_source "ensembl"; transcript_biotype "protein_coding";
7	ensembl	three_prime_utr	128222333	128222970	0	-	.	gene_id "ENSRNOG00000006235"; gene_version "10"; transcript_id "ENSRNOT00000120642"; transcript_version "2"; gene_name "Nell2"; gene_source "ensembl"; gene_biotype "protein_coding"; transcript_name "Nell2-203"; transcript_source "ensembl"; transcript_biotype "protein_coding"; tag "Ensembl_canonical";
7	ensembl	three_prime_utr	128222333	128222970	0	-	.	gene_id "ENSRNOG00000006235"; gene_version "10"; transcript_id "ENSRNOT00000099586"; transcript_version "3"; gene_name "Nell2"; gene_source "ensembl"; gene_biotype "protein_coding"; transcript_name "Nell2-202"; transcript_source "ensembl"; transcript_biotype "protein_coding";
7	ensembl	three_prime_utr	128222333	128222970	0	-	.	gene_id "ENSRNOG00000006235"; gene_version "10"; transcript_id "ENSRNOT00000120643"; transcript_version "2"; gene_name "Nell2"; gene_source "ensembl"; gene_biotype "protein_coding"; transcript_name "Nell2-204"; transcript_source "ensembl"; transcript_biotype "protein_coding";
7	ensembl	exon	128222333	128223021	0	-	.	gene_id "ENSRNOG00000006235"; gene_version "10"; transcript_id "ENSRNOT00000163182"; transcript_version "1"; exon_number "20"; gene_name "Nell2"; gene_source "ensembl"; gene_biotype "protein_coding"; transcript_name "Nell2-206"; transcript_source "ensembl"; transcript_biotype "protein_coding"; exon_id "ENSRNOE00000333871"; exon_version "7";
7	ensembl	exon	128222333	128223021	0	-	.	gene_id "ENSRNOG00000006235"; gene_version "10"; transcript_id "ENSRNOT00000008985"; transcript_version "10"; exon_number "21"; gene_name "Nell2"; gene_source "ensembl"; gene_biotype "protein_coding"; transcript_name "Nell2-201"; transcript_source "ensembl"; transcript_biotype "protein_coding"; exon_id "ENSRNOE00000333871"; exon_version "7";
7	ensembl	exon	128222333	128223021	0	-	.	gene_id "ENSRNOG00000006235"; gene_version "10"; transcript_id "ENSRNOT00000120642"; transcript_version "2"; exon_number "21"; gene_name "Nell2"; gene_source "ensembl"; gene_biotype "protein_coding"; transcript_name "Nell2-203"; transcript_source "ensembl"; transcript_biotype "protein_coding"; exon_id "ENSRNOE00000333871"; exon_version "7"; tag "Ensembl_canonical";
7	ensembl	exon	128222333	128223021	0	-	.	gene_id "ENSRNOG00000006235"; gene_version "10"; transcript_id "ENSRNOT00000099586"; transcript_version "3"; exon_number "19"; gene_name "Nell2"; gene_source "ensembl"; gene_biotype "protein_coding"; transcript_name "Nell2-202"; transcript_source "ensembl"; transcript_biotype "protein_coding"; exon_id "ENSRNOE00000333871"; exon_version "7";
7	ensembl	exon	128222333	128223021	0	-	.	gene_id "ENSRNOG00000006235"; gene_version "10"; transcript_id "ENSRNOT00000120643"; transcript_version "2"; exon_number "19"; gene_name "Nell2"; gene_source "ensembl"; gene_biotype "protein_coding"; transcript_name "Nell2-204"; transcript_source "ensembl"; transcript_biotype "protein_coding"; exon_id "ENSRNOE00000333871"; exon_version "7";
7	ENSEMBL114_rn	exon	128222333	128223021	11.0579543428201	-	.	gene_id "ENSRNOG00000006235"; transcript_id "ENSRNOG00000006235_tx_2"; exon_id "7_128222333_128223021_-"; exonnum "21"; txlen "3162";
7	ENSEMBL114_rn	exon	128222333	128223021	0.458330512153288	-	.	gene_id "ENSRNOG00000006235"; transcript_id "ENSRNOG00000006235_tx_3"; exon_id "7_128222333_128223021_-"; exonnum "23"; txlen "3930";
7	ensembl	transcript	128222333	128542110	0	-	.	gene_id "ENSRNOG00000006235"; gene_version "10"; transcript_id "ENSRNOT00000163182"; transcript_version "1"; gene_name "Nell2"; gene_source "ensembl"; gene_biotype "protein_coding"; transcript_name "Nell2-206"; transcript_source "ensembl"; transcript_biotype "protein_coding";
7	ensembl	transcript	128222333	128542127	0	-	.	gene_id "ENSRNOG00000006235"; gene_version "10"; transcript_id "ENSRNOT00000008985"; transcript_version "10"; gene_name "Nell2"; gene_source "ensembl"; gene_biotype "protein_coding"; transcript_name "Nell2-201"; transcript_source "ensembl"; transcript_biotype "protein_coding";
7	ensembl	transcript	128222333	128612684	0	-	.	gene_id "ENSRNOG00000006235"; gene_version "10"; transcript_id "ENSRNOT00000120642"; transcript_version "2"; gene_name "Nell2"; gene_source "ensembl"; gene_biotype "protein_coding"; transcript_name "Nell2-203"; transcript_source "ensembl"; transcript_biotype "protein_coding"; tag "Ensembl_canonical";
7	ensembl	transcript	128222333	128612777	0	-	.	gene_id "ENSRNOG00000006235"; gene_version "10"; transcript_id "ENSRNOT00000099586"; transcript_version "3"; gene_name "Nell2"; gene_source "ensembl"; gene_biotype "protein_coding"; transcript_name "Nell2-202"; transcript_source "ensembl"; transcript_biotype "protein_coding";
7	ensembl	transcript	128222333	128651917	0	-	.	gene_id "ENSRNOG00000006235"; gene_version "10"; transcript_id "ENSRNOT00000120643"; transcript_version "2"; gene_name "Nell2"; gene_source "ensembl"; gene_biotype "protein_coding"; transcript_name "Nell2-204"; transcript_source "ensembl"; transcript_biotype "protein_coding";
7	ensembl	stop_codon	128222971	128222973	0	-	0	gene_id "ENSRNOG00000006235"; gene_version "10"; transcript_id "ENSRNOT00000163182"; transcript_version "1"; exon_number "20"; gene_name "Nell2"; gene_source "ensembl"; gene_biotype "protein_coding"; transcript_name "Nell2-206"; transcript_source "ensembl"; transcript_biotype "protein_coding";
7	ensembl	stop_codon	128222971	128222973	0	-	0	gene_id "ENSRNOG00000006235"; gene_version "10"; transcript_id "ENSRNOT00000008985"; transcript_version "10"; exon_number "21"; gene_name "Nell2"; gene_source "ensembl"; gene_biotype "protein_coding"; transcript_name "Nell2-201"; transcript_source "ensembl"; transcript_biotype "protein_coding";
7	ensembl	stop_codon	128222971	128222973	0	-	0	gene_id "ENSRNOG00000006235"; gene_version "10"; transcript_id "ENSRNOT00000120642"; transcript_version "2"; exon_number "21"; gene_name "Nell2"; gene_source "ensembl"; gene_biotype "protein_coding"; transcript_name "Nell2-203"; transcript_source "ensembl"; transcript_biotype "protein_coding"; tag "Ensembl_canonical";
7	ensembl	stop_codon	128222971	128222973	0	-	0	gene_id "ENSRNOG00000006235"; gene_version "10"; transcript_id "ENSRNOT00000099586"; transcript_version "3"; exon_number "19"; gene_name "Nell2"; gene_source "ensembl"; gene_biotype "protein_coding"; transcript_name "Nell2-202"; transcript_source "ensembl"; transcript_biotype "protein_coding";
7	ensembl	stop_codon	128222971	128222973	0	-	0	gene_id "ENSRNOG00000006235"; gene_version "10"; transcript_id "ENSRNOT00000120643"; transcript_version "2"; exon_number "19"; gene_name "Nell2"; gene_source "ensembl"; gene_biotype "protein_coding"; transcript_name "Nell2-204"; transcript_source "ensembl"; transcript_biotype "protein_coding";
7	ensembl	CDS	128222974	128223021	0	-	0	gene_id "ENSRNOG00000006235"; gene_version "10"; transcript_id "ENSRNOT00000163182"; transcript_version "1"; exon_number "20"; gene_name "Nell2"; gene_source "ensembl"; gene_biotype "protein_coding"; transcript_name "Nell2-206"; transcript_source "ensembl"; transcript_biotype "protein_coding"; protein_id "ENSRNOP00000100578"; protein_version "1";
7	ensembl	CDS	128222974	128223021	0	-	0	gene_id "ENSRNOG00000006235"; gene_version "10"; transcript_id "ENSRNOT00000008985"; transcript_version "10"; exon_number "21"; gene_name "Nell2"; gene_source "ensembl"; gene_biotype "protein_coding"; transcript_name "Nell2-201"; transcript_source "ensembl"; transcript_biotype "protein_coding"; protein_id "ENSRNOP00000008985"; protein_version "5";
7	ensembl	CDS	128222974	128223021	0	-	0	gene_id "ENSRNOG00000006235"; gene_version "10"; transcript_id "ENSRNOT00000120642"; transcript_version "2"; exon_number "21"; gene_name "Nell2"; gene_source "ensembl"; gene_biotype "protein_coding"; transcript_name "Nell2-203"; transcript_source "ensembl"; transcript_biotype "protein_coding"; protein_id "ENSRNOP00000098277"; protein_version "2"; tag "Ensembl_canonical";
7	ensembl	CDS	128222974	128223021	0	-	0	gene_id "ENSRNOG00000006235"; gene_version "10"; transcript_id "ENSRNOT00000099586"; transcript_version "3"; exon_number "19"; gene_name "Nell2"; gene_source "ensembl"; gene_biotype "protein_coding"; transcript_name "Nell2-202"; transcript_source "ensembl"; transcript_biotype "protein_coding"; protein_id "ENSRNOP00000093001"; protein_version "1";
7	ensembl	CDS	128222974	128223021	0	-	0	gene_id "ENSRNOG00000006235"; gene_version "10"; transcript_id "ENSRNOT00000120643"; transcript_version "2"; exon_number "19"; gene_name "Nell2"; gene_source "ensembl"; gene_biotype "protein_coding"; transcript_name "Nell2-204"; transcript_source "ensembl"; transcript_biotype "protein_coding"; protein_id "ENSRNOP00000111848"; protein_version "1";
7	ensembl	exon	128231985	128232209	0	-	.	gene_id "ENSRNOG00000006235"; gene_version "10"; transcript_id "ENSRNOT00000163182"; transcript_version "1"; exon_number "19"; gene_name "Nell2"; gene_source "ensembl"; gene_biotype "protein_coding"; transcript_name "Nell2-206"; transcript_source "ensembl"; transcript_biotype "protein_coding"; exon_id "ENSRNOE00000711057"; exon_version "1";
7	ensembl	CDS	128231985	128232209	0	-	0	gene_id "ENSRNOG00000006235"; gene_version "10"; transcript_id "ENSRNOT00000163182"; transcript_version "1"; exon_number "19"; gene_name "Nell2"; gene_source "ensembl"; gene_biotype "protein_coding"; transcript_name "Nell2-206"; transcript_source "ensembl"; transcript_biotype "protein_coding"; protein_id "ENSRNOP00000100578"; protein_version "1";
7	ensembl	exon	128231985	128232209	0	-	.	gene_id "ENSRNOG00000006235"; gene_version "10"; transcript_id "ENSRNOT00000008985"; transcript_version "10"; exon_number "20"; gene_name "Nell2"; gene_source "ensembl"; gene_biotype "protein_coding"; transcript_name "Nell2-201"; transcript_source "ensembl"; transcript_biotype "protein_coding"; exon_id "ENSRNOE00000711057"; exon_version "1";
7	ensembl	CDS	128231985	128232209	0	-	0	gene_id "ENSRNOG00000006235"; gene_version "10"; transcript_id "ENSRNOT00000008985"; transcript_version "10"; exon_number "20"; gene_name "Nell2"; gene_source "ensembl"; gene_biotype "protein_coding"; transcript_name "Nell2-201"; transcript_source "ensembl"; transcript_biotype "protein_coding"; protein_id "ENSRNOP00000008985"; protein_version "5";
7	ensembl	exon	128231985	128232209	0	-	.	gene_id "ENSRNOG00000006235"; gene_version "10"; transcript_id "ENSRNOT00000120642"; transcript_version "2"; exon_number "20"; gene_name "Nell2"; gene_source "ensembl"; gene_biotype "protein_coding"; transcript_name "Nell2-203"; transcript_source "ensembl"; transcript_biotype "protein_coding"; exon_id "ENSRNOE00000711057"; exon_version "1"; tag "Ensembl_canonical";
7	ensembl	CDS	128231985	128232209	0	-	0	gene_id "ENSRNOG00000006235"; gene_version "10"; transcript_id "ENSRNOT00000120642"; transcript_version "2"; exon_number "20"; gene_name "Nell2"; gene_source "ensembl"; gene_biotype "protein_coding"; transcript_name "Nell2-203"; transcript_source "ensembl"; transcript_biotype "protein_coding"; protein_id "ENSRNOP00000098277"; protein_version "2"; tag "Ensembl_canonical";
7	ensembl	exon	128231985	128232209	0	-	.	gene_id "ENSRNOG00000006235"; gene_version "10"; transcript_id "ENSRNOT00000099586"; transcript_version "3"; exon_number "18"; gene_name "Nell2"; gene_source "ensembl"; gene_biotype "protein_coding"; transcript_name "Nell2-202"; transcript_source "ensembl"; transcript_biotype "protein_coding"; exon_id "ENSRNOE00000711057"; exon_version "1";
7	ensembl	CDS	128231985	128232209	0	-	0	gene_id "ENSRNOG00000006235"; gene_version "10"; transcript_id "ENSRNOT00000099586"; transcript_version "3"; exon_number "18"; gene_name "Nell2"; gene_source "ensembl"; gene_biotype "protein_coding"; transcript_name "Nell2-202"; transcript_source "ensembl"; transcript_biotype "protein_coding"; protein_id "ENSRNOP00000093001"; protein_version "1";
7	ensembl	exon	128231985	128232209	0	-	.	gene_id "ENSRNOG00000006235"; gene_version "10"; transcript_id "ENSRNOT00000120643"; transcript_version "2"; exon_number "18"; gene_name "Nell2"; gene_source "ensembl"; gene_biotype "protein_coding"; transcript_name "Nell2-204"; transcript_source "ensembl"; transcript_biotype "protein_coding"; exon_id "ENSRNOE00000711057"; exon_version "1";
7	ensembl	CDS	128231985	128232209	0	-	0	gene_id "ENSRNOG00000006235"; gene_version "10"; transcript_id "ENSRNOT00000120643"; transcript_version "2"; exon_number "18"; gene_name "Nell2"; gene_source "ensembl"; gene_biotype "protein_coding"; transcript_name "Nell2-204"; transcript_source "ensembl"; transcript_biotype "protein_coding"; protein_id "ENSRNOP00000111848"; protein_version "1";
7	ensembl	exon	128231985	128232209	0	-	.	gene_id "ENSRNOG00000006235"; gene_version "10"; transcript_id "ENSRNOT00000129090"; transcript_version "1"; exon_number "20"; gene_name "Nell2"; gene_source "ensembl"; gene_biotype "protein_coding"; transcript_name "Nell2-205"; transcript_source "ensembl"; transcript_biotype "protein_coding"; exon_id "ENSRNOE00000711057"; exon_version "1";
7	ensembl	CDS	128231985	128232209	0	-	0	gene_id "ENSRNOG00000006235"; gene_version "10"; transcript_id "ENSRNOT00000129090"; transcript_version "1"; exon_number "20"; gene_name "Nell2"; gene_source "ensembl"; gene_biotype "protein_coding"; transcript_name "Nell2-205"; transcript_source "ensembl"; transcript_biotype "protein_coding"; protein_id "ENSRNOP00000112179"; protein_version "1";
7	ENSEMBL114_rn	exon	128231985	128232209	11.0579543428201	-	.	gene_id "ENSRNOG00000006235"; transcript_id "ENSRNOG00000006235_tx_2"; exon_id "7_128231985_128232209_-"; exonnum "20"; txlen "3162";
7	ENSEMBL114_rn	exon	128231985	128232209	0.458330512153288	-	.	gene_id "ENSRNOG00000006235"; transcript_id "ENSRNOG00000006235_tx_3"; exon_id "7_128231985_128232209_-"; exonnum "22"; txlen "3930";
7	ensembl	exon	128234152	128234328	0	-	.	gene_id "ENSRNOG00000006235"; gene_version "10"; transcript_id "ENSRNOT00000163182"; transcript_version "1"; exon_number "18"; gene_name "Nell2"; gene_source "ensembl"; gene_biotype "protein_coding"; transcript_name "Nell2-206"; transcript_source "ensembl"; transcript_biotype "protein_coding"; exon_id "ENSRNOE00000691442"; exon_version "1";
7	ensembl	CDS	128234152	128234328	0	-	0	gene_id "ENSRNOG00000006235"; gene_version "10"; transcript_id "ENSRNOT00000163182"; transcript_version "1"; exon_number "18"; gene_name "Nell2"; gene_source "ensembl"; gene_biotype "protein_coding"; transcript_name "Nell2-206"; transcript_source "ensembl"; transcript_biotype "protein_coding"; protein_id "ENSRNOP00000100578"; protein_version "1";
7	ensembl	exon	128234152	128234328	0	-	.	gene_id "ENSRNOG00000006235"; gene_version "10"; transcript_id "ENSRNOT00000008985"; transcript_version "10"; exon_number "19"; gene_name "Nell2"; gene_source "ensembl"; gene_biotype "protein_coding"; transcript_name "Nell2-201"; transcript_source "ensembl"; transcript_biotype "protein_coding"; exon_id "ENSRNOE00000691442"; exon_version "1";
7	ensembl	CDS	128234152	128234328	0	-	0	gene_id "ENSRNOG00000006235"; gene_version "10"; transcript_id "ENSRNOT00000008985"; transcript_version "10"; exon_number "19"; gene_name "Nell2"; gene_source "ensembl"; gene_biotype "protein_coding"; transcript_name "Nell2-201"; transcript_source "ensembl"; transcript_biotype "protein_coding"; protein_id "ENSRNOP00000008985"; protein_version "5";
7	ensembl	exon	128234152	128234328	0	-	.	gene_id "ENSRNOG00000006235"; gene_version "10"; transcript_id "ENSRNOT00000120642"; transcript_version "2"; exon_number "19"; gene_name "Nell2"; gene_source "ensembl"; gene_biotype "protein_coding"; transcript_name "Nell2-203"; transcript_source "ensembl"; transcript_biotype "protein_coding"; exon_id "ENSRNOE00000691442"; exon_version "1"; tag "Ensembl_canonical";
7	ensembl	CDS	128234152	128234328	0	-	0	gene_id "ENSRNOG00000006235"; gene_version "10"; transcript_id "ENSRNOT00000120642"; transcript_version "2"; exon_number "19"; gene_name "Nell2"; gene_source "ensembl"; gene_biotype "protein_coding"; transcript_name "Nell2-203"; transcript_source "ensembl"; transcript_biotype "protein_coding"; protein_id "ENSRNOP00000098277"; protein_version "2"; tag "Ensembl_canonical";
7	ensembl	exon	128234152	128234328	0	-	.	gene_id "ENSRNOG00000006235"; gene_version "10"; transcript_id "ENSRNOT00000099586"; transcript_version "3"; exon_number "17"; gene_name "Nell2"; gene_source "ensembl"; gene_biotype "protein_coding"; transcript_name "Nell2-202"; transcript_source "ensembl"; transcript_biotype "protein_coding"; exon_id "ENSRNOE00000691442"; exon_version "1";
7	ensembl	CDS	128234152	128234328	0	-	0	gene_id "ENSRNOG00000006235"; gene_version "10"; transcript_id "ENSRNOT00000099586"; transcript_version "3"; exon_number "17"; gene_name "Nell2"; gene_source "ensembl"; gene_biotype "protein_coding"; transcript_name "Nell2-202"; transcript_source "ensembl"; transcript_biotype "protein_coding"; protein_id "ENSRNOP00000093001"; protein_version "1";
7	ensembl	exon	128234152	128234328	0	-	.	gene_id "ENSRNOG00000006235"; gene_version "10"; transcript_id "ENSRNOT00000120643"; transcript_version "2"; exon_number "17"; gene_name "Nell2"; gene_source "ensembl"; gene_biotype "protein_coding"; transcript_name "Nell2-204"; transcript_source "ensembl"; transcript_biotype "protein_coding"; exon_id "ENSRNOE00000691442"; exon_version "1";
7	ensembl	CDS	128234152	128234328	0	-	0	gene_id "ENSRNOG00000006235"; gene_version "10"; transcript_id "ENSRNOT00000120643"; transcript_version "2"; exon_number "17"; gene_name "Nell2"; gene_source "ensembl"; gene_biotype "protein_coding"; transcript_name "Nell2-204"; transcript_source "ensembl"; transcript_biotype "protein_coding"; protein_id "ENSRNOP00000111848"; protein_version "1";
7	ensembl	exon	128234152	128234328	0	-	.	gene_id "ENSRNOG00000006235"; gene_version "10"; transcript_id "ENSRNOT00000129090"; transcript_version "1"; exon_number "19"; gene_name "Nell2"; gene_source "ensembl"; gene_biotype "protein_coding"; transcript_name "Nell2-205"; transcript_source "ensembl"; transcript_biotype "protein_coding"; exon_id "ENSRNOE00000691442"; exon_version "1";
7	ensembl	CDS	128234152	128234328	0	-	0	gene_id "ENSRNOG00000006235"; gene_version "10"; transcript_id "ENSRNOT00000129090"; transcript_version "1"; exon_number "19"; gene_name "Nell2"; gene_source "ensembl"; gene_biotype "protein_coding"; transcript_name "Nell2-205"; transcript_source "ensembl"; transcript_biotype "protein_coding"; protein_id "ENSRNOP00000112179"; protein_version "1";
7	ENSEMBL114_rn	exon	128234152	128234328	11.0579543428201	-	.	gene_id "ENSRNOG00000006235"; transcript_id "ENSRNOG00000006235_tx_2"; exon_id "7_128234152_128234328_-"; exonnum "19"; txlen "3162";
7	ENSEMBL114_rn	exon	128234152	128234328	0.458330512153288	-	.	gene_id "ENSRNOG00000006235"; transcript_id "ENSRNOG00000006235_tx_3"; exon_id "7_128234152_128234328_-"; exonnum "21"; txlen "3930";
7	ensembl	exon	128235375	128235568	0	-	.	gene_id "ENSRNOG00000006235"; gene_version "10"; transcript_id "ENSRNOT00000163182"; transcript_version "1"; exon_number "17"; gene_name "Nell2"; gene_source "ensembl"; gene_biotype "protein_coding"; transcript_name "Nell2-206"; transcript_source "ensembl"; transcript_biotype "protein_coding"; exon_id "ENSRNOE00000701445"; exon_version "1";
7	ensembl	CDS	128235375	128235568	0	-	2	gene_id "ENSRNOG00000006235"; gene_version "10"; transcript_id "ENSRNOT00000163182"; transcript_version "1"; exon_number "17"; gene_name "Nell2"; gene_source "ensembl"; gene_biotype "protein_coding"; transcript_name "Nell2-206"; transcript_source "ensembl"; transcript_biotype "protein_coding"; protein_id "ENSRNOP00000100578"; protein_version "1";
7	ensembl	exon	128235375	128235568	0	-	.	gene_id "ENSRNOG00000006235"; gene_version "10"; transcript_id "ENSRNOT00000008985"; transcript_version "10"; exon_number "18"; gene_name "Nell2"; gene_source "ensembl"; gene_biotype "protein_coding"; transcript_name "Nell2-201"; transcript_source "ensembl"; transcript_biotype "protein_coding"; exon_id "ENSRNOE00000701445"; exon_version "1";
7	ensembl	CDS	128235375	128235568	0	-	2	gene_id "ENSRNOG00000006235"; gene_version "10"; transcript_id "ENSRNOT00000008985"; transcript_version "10"; exon_number "18"; gene_name "Nell2"; gene_source "ensembl"; gene_biotype "protein_coding"; transcript_name "Nell2-201"; transcript_source "ensembl"; transcript_biotype "protein_coding"; protein_id "ENSRNOP00000008985"; protein_version "5";
7	ensembl	exon	128235375	128235568	0	-	.	gene_id "ENSRNOG00000006235"; gene_version "10"; transcript_id "ENSRNOT00000120642"; transcript_version "2"; exon_number "18"; gene_name "Nell2"; gene_source "ensembl"; gene_biotype "protein_coding"; transcript_name "Nell2-203"; transcript_source "ensembl"; transcript_biotype "protein_coding"; exon_id "ENSRNOE00000701445"; exon_version "1"; tag "Ensembl_canonical";
7	ensembl	CDS	128235375	128235568	0	-	2	gene_id "ENSRNOG00000006235"; gene_version "10"; transcript_id "ENSRNOT00000120642"; transcript_version "2"; exon_number "18"; gene_name "Nell2"; gene_source "ensembl"; gene_biotype "protein_coding"; transcript_name "Nell2-203"; transcript_source "ensembl"; transcript_biotype "protein_coding"; protein_id "ENSRNOP00000098277"; protein_version "2"; tag "Ensembl_canonical";
7	ensembl	exon	128235375	128235568	0	-	.	gene_id "ENSRNOG00000006235"; gene_version "10"; transcript_id "ENSRNOT00000099586"; transcript_version "3"; exon_number "16"; gene_name "Nell2"; gene_source "ensembl"; gene_biotype "protein_coding"; transcript_name "Nell2-202"; transcript_source "ensembl"; transcript_biotype "protein_coding"; exon_id "ENSRNOE00000701445"; exon_version "1";
7	ensembl	CDS	128235375	128235568	0	-	2	gene_id "ENSRNOG00000006235"; gene_version "10"; transcript_id "ENSRNOT00000099586"; transcript_version "3"; exon_number "16"; gene_name "Nell2"; gene_source "ensembl"; gene_biotype "protein_coding"; transcript_name "Nell2-202"; transcript_source "ensembl"; transcript_biotype "protein_coding"; protein_id "ENSRNOP00000093001"; protein_version "1";
7	ensembl	exon	128235375	128235568	0	-	.	gene_id "ENSRNOG00000006235"; gene_version "10"; transcript_id "ENSRNOT00000120643"; transcript_version "2"; exon_number "16"; gene_name "Nell2"; gene_source "ensembl"; gene_biotype "protein_coding"; transcript_name "Nell2-204"; transcript_source "ensembl"; transcript_biotype "protein_coding"; exon_id "ENSRNOE00000701445"; exon_version "1";
7	ensembl	CDS	128235375	128235568	0	-	2	gene_id "ENSRNOG00000006235"; gene_version "10"; transcript_id "ENSRNOT00000120643"; transcript_version "2"; exon_number "16"; gene_name "Nell2"; gene_source "ensembl"; gene_biotype "protein_coding"; transcript_name "Nell2-204"; transcript_source "ensembl"; transcript_biotype "protein_coding"; protein_id "ENSRNOP00000111848"; protein_version "1";
7	ensembl	exon	128235375	128235568	0	-	.	gene_id "ENSRNOG00000006235"; gene_version "10"; transcript_id "ENSRNOT00000129090"; transcript_version "1"; exon_number "18"; gene_name "Nell2"; gene_source "ensembl"; gene_biotype "protein_coding"; transcript_name "Nell2-205"; transcript_source "ensembl"; transcript_biotype "protein_coding"; exon_id "ENSRNOE00000701445"; exon_version "1";
7	ensembl	CDS	128235375	128235568	0	-	2	gene_id "ENSRNOG00000006235"; gene_version "10"; transcript_id "ENSRNOT00000129090"; transcript_version "1"; exon_number "18"; gene_name "Nell2"; gene_source "ensembl"; gene_biotype "protein_coding"; transcript_name "Nell2-205"; transcript_source "ensembl"; transcript_biotype "protein_coding"; protein_id "ENSRNOP00000112179"; protein_version "1";
7	ENSEMBL114_rn	exon	128235375	128235568	11.0579543428201	-	.	gene_id "ENSRNOG00000006235"; transcript_id "ENSRNOG00000006235_tx_2"; exon_id "7_128235375_128235568_-"; exonnum "18"; txlen "3162";
7	ENSEMBL114_rn	exon	128235375	128235568	0.458330512153288	-	.	gene_id "ENSRNOG00000006235"; transcript_id "ENSRNOG00000006235_tx_3"; exon_id "7_128235375_128235568_-"; exonnum "20"; txlen "3930";
7	ensembl	exon	128245333	128245473	0	-	.	gene_id "ENSRNOG00000006235"; gene_version "10"; transcript_id "ENSRNOT00000163182"; transcript_version "1"; exon_number "16"; gene_name "Nell2"; gene_source "ensembl"; gene_biotype "protein_coding"; transcript_name "Nell2-206"; transcript_source "ensembl"; transcript_biotype "protein_coding"; exon_id "ENSRNOE00000696472"; exon_version "1";
7	ensembl	CDS	128245333	128245473	0	-	2	gene_id "ENSRNOG00000006235"; gene_version "10"; transcript_id "ENSRNOT00000163182"; transcript_version "1"; exon_number "16"; gene_name "Nell2"; gene_source "ensembl"; gene_biotype "protein_coding"; transcript_name "Nell2-206"; transcript_source "ensembl"; transcript_biotype "protein_coding"; protein_id "ENSRNOP00000100578"; protein_version "1";
7	ensembl	exon	128245333	128245473	0	-	.	gene_id "ENSRNOG00000006235"; gene_version "10"; transcript_id "ENSRNOT00000008985"; transcript_version "10"; exon_number "17"; gene_name "Nell2"; gene_source "ensembl"; gene_biotype "protein_coding"; transcript_name "Nell2-201"; transcript_source "ensembl"; transcript_biotype "protein_coding"; exon_id "ENSRNOE00000696472"; exon_version "1";
7	ensembl	CDS	128245333	128245473	0	-	2	gene_id "ENSRNOG00000006235"; gene_version "10"; transcript_id "ENSRNOT00000008985"; transcript_version "10"; exon_number "17"; gene_name "Nell2"; gene_source "ensembl"; gene_biotype "protein_coding"; transcript_name "Nell2-201"; transcript_source "ensembl"; transcript_biotype "protein_coding"; protein_id "ENSRNOP00000008985"; protein_version "5";
7	ensembl	exon	128245333	128245473	0	-	.	gene_id "ENSRNOG00000006235"; gene_version "10"; transcript_id "ENSRNOT00000120642"; transcript_version "2"; exon_number "17"; gene_name "Nell2"; gene_source "ensembl"; gene_biotype "protein_coding"; transcript_name "Nell2-203"; transcript_source "ensembl"; transcript_biotype "protein_coding"; exon_id "ENSRNOE00000696472"; exon_version "1"; tag "Ensembl_canonical";
7	ensembl	CDS	128245333	128245473	0	-	2	gene_id "ENSRNOG00000006235"; gene_version "10"; transcript_id "ENSRNOT00000120642"; transcript_version "2"; exon_number "17"; gene_name "Nell2"; gene_source "ensembl"; gene_biotype "protein_coding"; transcript_name "Nell2-203"; transcript_source "ensembl"; transcript_biotype "protein_coding"; protein_id "ENSRNOP00000098277"; protein_version "2"; tag "Ensembl_canonical";
7	ensembl	exon	128245333	128245473	0	-	.	gene_id "ENSRNOG00000006235"; gene_version "10"; transcript_id "ENSRNOT00000099586"; transcript_version "3"; exon_number "15"; gene_name "Nell2"; gene_source "ensembl"; gene_biotype "protein_coding"; transcript_name "Nell2-202"; transcript_source "ensembl"; transcript_biotype "protein_coding"; exon_id "ENSRNOE00000696472"; exon_version "1";
7	ensembl	CDS	128245333	128245473	0	-	2	gene_id "ENSRNOG00000006235"; gene_version "10"; transcript_id "ENSRNOT00000099586"; transcript_version "3"; exon_number "15"; gene_name "Nell2"; gene_source "ensembl"; gene_biotype "protein_coding"; transcript_name "Nell2-202"; transcript_source "ensembl"; transcript_biotype "protein_coding"; protein_id "ENSRNOP00000093001"; protein_version "1";
7	ensembl	exon	128245333	128245473	0	-	.	gene_id "ENSRNOG00000006235"; gene_version "10"; transcript_id "ENSRNOT00000120643"; transcript_version "2"; exon_number "15"; gene_name "Nell2"; gene_source "ensembl"; gene_biotype "protein_coding"; transcript_name "Nell2-204"; transcript_source "ensembl"; transcript_biotype "protein_coding"; exon_id "ENSRNOE00000696472"; exon_version "1";
7	ensembl	CDS	128245333	128245473	0	-	2	gene_id "ENSRNOG00000006235"; gene_version "10"; transcript_id "ENSRNOT00000120643"; transcript_version "2"; exon_number "15"; gene_name "Nell2"; gene_source "ensembl"; gene_biotype "protein_coding"; transcript_name "Nell2-204"; transcript_source "ensembl"; transcript_biotype "protein_coding"; protein_id "ENSRNOP00000111848"; protein_version "1";
7	ensembl	exon	128245333	128245473	0	-	.	gene_id "ENSRNOG00000006235"; gene_version "10"; transcript_id "ENSRNOT00000129090"; transcript_version "1"; exon_number "17"; gene_name "Nell2"; gene_source "ensembl"; gene_biotype "protein_coding"; transcript_name "Nell2-205"; transcript_source "ensembl"; transcript_biotype "protein_coding"; exon_id "ENSRNOE00000696472"; exon_version "1";
7	ensembl	CDS	128245333	128245473	0	-	2	gene_id "ENSRNOG00000006235"; gene_version "10"; transcript_id "ENSRNOT00000129090"; transcript_version "1"; exon_number "17"; gene_name "Nell2"; gene_source "ensembl"; gene_biotype "protein_coding"; transcript_name "Nell2-205"; transcript_source "ensembl"; transcript_biotype "protein_coding"; protein_id "ENSRNOP00000112179"; protein_version "1";
7	ENSEMBL114_rn	exon	128245333	128245473	11.0579543428201	-	.	gene_id "ENSRNOG00000006235"; transcript_id "ENSRNOG00000006235_tx_2"; exon_id "7_128245333_128245473_-"; exonnum "17"; txlen "3162";
7	ENSEMBL114_rn	exon	128245333	128245473	0.458330512153288	-	.	gene_id "ENSRNOG00000006235"; transcript_id "ENSRNOG00000006235_tx_3"; exon_id "7_128245333_128245473_-"; exonnum "19"; txlen "3930";
7	ensembl	exon	128304154	128304249	0	-	.	gene_id "ENSRNOG00000006235"; gene_version "10"; transcript_id "ENSRNOT00000163182"; transcript_version "1"; exon_number "15"; gene_name "Nell2"; gene_source "ensembl"; gene_biotype "protein_coding"; transcript_name "Nell2-206"; transcript_source "ensembl"; transcript_biotype "protein_coding"; exon_id "ENSRNOE00000676878"; exon_version "1";
7	ensembl	CDS	128304154	128304249	0	-	2	gene_id "ENSRNOG00000006235"; gene_version "10"; transcript_id "ENSRNOT00000163182"; transcript_version "1"; exon_number "15"; gene_name "Nell2"; gene_source "ensembl"; gene_biotype "protein_coding"; transcript_name "Nell2-206"; transcript_source "ensembl"; transcript_biotype "protein_coding"; protein_id "ENSRNOP00000100578"; protein_version "1";
7	ensembl	exon	128304154	128304249	0	-	.	gene_id "ENSRNOG00000006235"; gene_version "10"; transcript_id "ENSRNOT00000008985"; transcript_version "10"; exon_number "16"; gene_name "Nell2"; gene_source "ensembl"; gene_biotype "protein_coding"; transcript_name "Nell2-201"; transcript_source "ensembl"; transcript_biotype "protein_coding"; exon_id "ENSRNOE00000676878"; exon_version "1";
7	ensembl	CDS	128304154	128304249	0	-	2	gene_id "ENSRNOG00000006235"; gene_version "10"; transcript_id "ENSRNOT00000008985"; transcript_version "10"; exon_number "16"; gene_name "Nell2"; gene_source "ensembl"; gene_biotype "protein_coding"; transcript_name "Nell2-201"; transcript_source "ensembl"; transcript_biotype "protein_coding"; protein_id "ENSRNOP00000008985"; protein_version "5";
7	ensembl	exon	128304154	128304249	0	-	.	gene_id "ENSRNOG00000006235"; gene_version "10"; transcript_id "ENSRNOT00000120642"; transcript_version "2"; exon_number "16"; gene_name "Nell2"; gene_source "ensembl"; gene_biotype "protein_coding"; transcript_name "Nell2-203"; transcript_source "ensembl"; transcript_biotype "protein_coding"; exon_id "ENSRNOE00000676878"; exon_version "1"; tag "Ensembl_canonical";
7	ensembl	CDS	128304154	128304249	0	-	2	gene_id "ENSRNOG00000006235"; gene_version "10"; transcript_id "ENSRNOT00000120642"; transcript_version "2"; exon_number "16"; gene_name "Nell2"; gene_source "ensembl"; gene_biotype "protein_coding"; transcript_name "Nell2-203"; transcript_source "ensembl"; transcript_biotype "protein_coding"; protein_id "ENSRNOP00000098277"; protein_version "2"; tag "Ensembl_canonical";
7	ensembl	exon	128304154	128304249	0	-	.	gene_id "ENSRNOG00000006235"; gene_version "10"; transcript_id "ENSRNOT00000099586"; transcript_version "3"; exon_number "14"; gene_name "Nell2"; gene_source "ensembl"; gene_biotype "protein_coding"; transcript_name "Nell2-202"; transcript_source "ensembl"; transcript_biotype "protein_coding"; exon_id "ENSRNOE00000676878"; exon_version "1";
7	ensembl	CDS	128304154	128304249	0	-	2	gene_id "ENSRNOG00000006235"; gene_version "10"; transcript_id "ENSRNOT00000099586"; transcript_version "3"; exon_number "14"; gene_name "Nell2"; gene_source "ensembl"; gene_biotype "protein_coding"; transcript_name "Nell2-202"; transcript_source "ensembl"; transcript_biotype "protein_coding"; protein_id "ENSRNOP00000093001"; protein_version "1";
7	ensembl	exon	128304154	128304249	0	-	.	gene_id "ENSRNOG00000006235"; gene_version "10"; transcript_id "ENSRNOT00000120643"; transcript_version "2"; exon_number "14"; gene_name "Nell2"; gene_source "ensembl"; gene_biotype "protein_coding"; transcript_name "Nell2-204"; transcript_source "ensembl"; transcript_biotype "protein_coding"; exon_id "ENSRNOE00000676878"; exon_version "1";
7	ensembl	CDS	128304154	128304249	0	-	2	gene_id "ENSRNOG00000006235"; gene_version "10"; transcript_id "ENSRNOT00000120643"; transcript_version "2"; exon_number "14"; gene_name "Nell2"; gene_source "ensembl"; gene_biotype "protein_coding"; transcript_name "Nell2-204"; transcript_source "ensembl"; transcript_biotype "protein_coding"; protein_id "ENSRNOP00000111848"; protein_version "1";
7	ensembl	exon	128304154	128304249	0	-	.	gene_id "ENSRNOG00000006235"; gene_version "10"; transcript_id "ENSRNOT00000129090"; transcript_version "1"; exon_number "16"; gene_name "Nell2"; gene_source "ensembl"; gene_biotype "protein_coding"; transcript_name "Nell2-205"; transcript_source "ensembl"; transcript_biotype "protein_coding"; exon_id "ENSRNOE00000676878"; exon_version "1";
7	ensembl	CDS	128304154	128304249	0	-	2	gene_id "ENSRNOG00000006235"; gene_version "10"; transcript_id "ENSRNOT00000129090"; transcript_version "1"; exon_number "16"; gene_name "Nell2"; gene_source "ensembl"; gene_biotype "protein_coding"; transcript_name "Nell2-205"; transcript_source "ensembl"; transcript_biotype "protein_coding"; protein_id "ENSRNOP00000112179"; protein_version "1";
7	ENSEMBL114_rn	exon	128304154	128304249	11.0579543428201	-	.	gene_id "ENSRNOG00000006235"; transcript_id "ENSRNOG00000006235_tx_2"; exon_id "7_128304154_128304249_-"; exonnum "16"; txlen "3162";
7	ENSEMBL114_rn	exon	128304154	128304249	0.458330512153288	-	.	gene_id "ENSRNOG00000006235"; transcript_id "ENSRNOG00000006235_tx_3"; exon_id "7_128304154_128304249_-"; exonnum "18"; txlen "3930";
7	ensembl	exon	128306889	128307011	0	-	.	gene_id "ENSRNOG00000006235"; gene_version "10"; transcript_id "ENSRNOT00000163182"; transcript_version "1"; exon_number "14"; gene_name "Nell2"; gene_source "ensembl"; gene_biotype "protein_coding"; transcript_name "Nell2-206"; transcript_source "ensembl"; transcript_biotype "protein_coding"; exon_id "ENSRNOE00000783424"; exon_version "1";
7	ensembl	CDS	128306889	128307011	0	-	2	gene_id "ENSRNOG00000006235"; gene_version "10"; transcript_id "ENSRNOT00000163182"; transcript_version "1"; exon_number "14"; gene_name "Nell2"; gene_source "ensembl"; gene_biotype "protein_coding"; transcript_name "Nell2-206"; transcript_source "ensembl"; transcript_biotype "protein_coding"; protein_id "ENSRNOP00000100578"; protein_version "1";
7	ensembl	exon	128306889	128307011	0	-	.	gene_id "ENSRNOG00000006235"; gene_version "10"; transcript_id "ENSRNOT00000008985"; transcript_version "10"; exon_number "15"; gene_name "Nell2"; gene_source "ensembl"; gene_biotype "protein_coding"; transcript_name "Nell2-201"; transcript_source "ensembl"; transcript_biotype "protein_coding"; exon_id "ENSRNOE00000783424"; exon_version "1";
7	ensembl	CDS	128306889	128307011	0	-	2	gene_id "ENSRNOG00000006235"; gene_version "10"; transcript_id "ENSRNOT00000008985"; transcript_version "10"; exon_number "15"; gene_name "Nell2"; gene_source "ensembl"; gene_biotype "protein_coding"; transcript_name "Nell2-201"; transcript_source "ensembl"; transcript_biotype "protein_coding"; protein_id "ENSRNOP00000008985"; protein_version "5";
7	ensembl	exon	128306889	128307011	0	-	.	gene_id "ENSRNOG00000006235"; gene_version "10"; transcript_id "ENSRNOT00000120642"; transcript_version "2"; exon_number "15"; gene_name "Nell2"; gene_source "ensembl"; gene_biotype "protein_coding"; transcript_name "Nell2-203"; transcript_source "ensembl"; transcript_biotype "protein_coding"; exon_id "ENSRNOE00000783424"; exon_version "1"; tag "Ensembl_canonical";
7	ensembl	CDS	128306889	128307011	0	-	2	gene_id "ENSRNOG00000006235"; gene_version "10"; transcript_id "ENSRNOT00000120642"; transcript_version "2"; exon_number "15"; gene_name "Nell2"; gene_source "ensembl"; gene_biotype "protein_coding"; transcript_name "Nell2-203"; transcript_source "ensembl"; transcript_biotype "protein_coding"; protein_id "ENSRNOP00000098277"; protein_version "2"; tag "Ensembl_canonical";
7	ensembl	exon	128306889	128307011	0	-	.	gene_id "ENSRNOG00000006235"; gene_version "10"; transcript_id "ENSRNOT00000099586"; transcript_version "3"; exon_number "13"; gene_name "Nell2"; gene_source "ensembl"; gene_biotype "protein_coding"; transcript_name "Nell2-202"; transcript_source "ensembl"; transcript_biotype "protein_coding"; exon_id "ENSRNOE00000783424"; exon_version "1";
7	ensembl	CDS	128306889	128307011	0	-	2	gene_id "ENSRNOG00000006235"; gene_version "10"; transcript_id "ENSRNOT00000099586"; transcript_version "3"; exon_number "13"; gene_name "Nell2"; gene_source "ensembl"; gene_biotype "protein_coding"; transcript_name "Nell2-202"; transcript_source "ensembl"; transcript_biotype "protein_coding"; protein_id "ENSRNOP00000093001"; protein_version "1";
7	ensembl	exon	128306889	128307011	0	-	.	gene_id "ENSRNOG00000006235"; gene_version "10"; transcript_id "ENSRNOT00000120643"; transcript_version "2"; exon_number "13"; gene_name "Nell2"; gene_source "ensembl"; gene_biotype "protein_coding"; transcript_name "Nell2-204"; transcript_source "ensembl"; transcript_biotype "protein_coding"; exon_id "ENSRNOE00000783424"; exon_version "1";
7	ensembl	CDS	128306889	128307011	0	-	2	gene_id "ENSRNOG00000006235"; gene_version "10"; transcript_id "ENSRNOT00000120643"; transcript_version "2"; exon_number "13"; gene_name "Nell2"; gene_source "ensembl"; gene_biotype "protein_coding"; transcript_name "Nell2-204"; transcript_source "ensembl"; transcript_biotype "protein_coding"; protein_id "ENSRNOP00000111848"; protein_version "1";
7	ensembl	exon	128306889	128307011	0	-	.	gene_id "ENSRNOG00000006235"; gene_version "10"; transcript_id "ENSRNOT00000129090"; transcript_version "1"; exon_number "15"; gene_name "Nell2"; gene_source "ensembl"; gene_biotype "protein_coding"; transcript_name "Nell2-205"; transcript_source "ensembl"; transcript_biotype "protein_coding"; exon_id "ENSRNOE00000783424"; exon_version "1";
7	ensembl	CDS	128306889	128307011	0	-	2	gene_id "ENSRNOG00000006235"; gene_version "10"; transcript_id "ENSRNOT00000129090"; transcript_version "1"; exon_number "15"; gene_name "Nell2"; gene_source "ensembl"; gene_biotype "protein_coding"; transcript_name "Nell2-205"; transcript_source "ensembl"; transcript_biotype "protein_coding"; protein_id "ENSRNOP00000112179"; protein_version "1";
7	ENSEMBL114_rn	exon	128306889	128307011	11.0579543428201	-	.	gene_id "ENSRNOG00000006235"; transcript_id "ENSRNOG00000006235_tx_2"; exon_id "7_128306889_128307011_-"; exonnum "15"; txlen "3162";
7	ENSEMBL114_rn	exon	128306889	128307011	0.458330512153288	-	.	gene_id "ENSRNOG00000006235"; transcript_id "ENSRNOG00000006235_tx_3"; exon_id "7_128306889_128307011_-"; exonnum "17"; txlen "3930";
7	ensembl	exon	128353465	128353590	0	-	.	gene_id "ENSRNOG00000006235"; gene_version "10"; transcript_id "ENSRNOT00000163182"; transcript_version "1"; exon_number "13"; gene_name "Nell2"; gene_source "ensembl"; gene_biotype "protein_coding"; transcript_name "Nell2-206"; transcript_source "ensembl"; transcript_biotype "protein_coding"; exon_id "ENSRNOE00000330929"; exon_version "1";
7	ensembl	CDS	128353465	128353590	0	-	2	gene_id "ENSRNOG00000006235"; gene_version "10"; transcript_id "ENSRNOT00000163182"; transcript_version "1"; exon_number "13"; gene_name "Nell2"; gene_source "ensembl"; gene_biotype "protein_coding"; transcript_name "Nell2-206"; transcript_source "ensembl"; transcript_biotype "protein_coding"; protein_id "ENSRNOP00000100578"; protein_version "1";
7	ensembl	exon	128353465	128353590	0	-	.	gene_id "ENSRNOG00000006235"; gene_version "10"; transcript_id "ENSRNOT00000008985"; transcript_version "10"; exon_number "14"; gene_name "Nell2"; gene_source "ensembl"; gene_biotype "protein_coding"; transcript_name "Nell2-201"; transcript_source "ensembl"; transcript_biotype "protein_coding"; exon_id "ENSRNOE00000330929"; exon_version "1";
7	ensembl	CDS	128353465	128353590	0	-	2	gene_id "ENSRNOG00000006235"; gene_version "10"; transcript_id "ENSRNOT00000008985"; transcript_version "10"; exon_number "14"; gene_name "Nell2"; gene_source "ensembl"; gene_biotype "protein_coding"; transcript_name "Nell2-201"; transcript_source "ensembl"; transcript_biotype "protein_coding"; protein_id "ENSRNOP00000008985"; protein_version "5";
7	ensembl	exon	128353465	128353590	0	-	.	gene_id "ENSRNOG00000006235"; gene_version "10"; transcript_id "ENSRNOT00000120642"; transcript_version "2"; exon_number "14"; gene_name "Nell2"; gene_source "ensembl"; gene_biotype "protein_coding"; transcript_name "Nell2-203"; transcript_source "ensembl"; transcript_biotype "protein_coding"; exon_id "ENSRNOE00000330929"; exon_version "1"; tag "Ensembl_canonical";
7	ensembl	CDS	128353465	128353590	0	-	2	gene_id "ENSRNOG00000006235"; gene_version "10"; transcript_id "ENSRNOT00000120642"; transcript_version "2"; exon_number "14"; gene_name "Nell2"; gene_source "ensembl"; gene_biotype "protein_coding"; transcript_name "Nell2-203"; transcript_source "ensembl"; transcript_biotype "protein_coding"; protein_id "ENSRNOP00000098277"; protein_version "2"; tag "Ensembl_canonical";
7	ensembl	exon	128353465	128353590	0	-	.	gene_id "ENSRNOG00000006235"; gene_version "10"; transcript_id "ENSRNOT00000099586"; transcript_version "3"; exon_number "12"; gene_name "Nell2"; gene_source "ensembl"; gene_biotype "protein_coding"; transcript_name "Nell2-202"; transcript_source "ensembl"; transcript_biotype "protein_coding"; exon_id "ENSRNOE00000330929"; exon_version "1";
7	ensembl	CDS	128353465	128353590	0	-	2	gene_id "ENSRNOG00000006235"; gene_version "10"; transcript_id "ENSRNOT00000099586"; transcript_version "3"; exon_number "12"; gene_name "Nell2"; gene_source "ensembl"; gene_biotype "protein_coding"; transcript_name "Nell2-202"; transcript_source "ensembl"; transcript_biotype "protein_coding"; protein_id "ENSRNOP00000093001"; protein_version "1";
7	ensembl	exon	128353465	128353590	0	-	.	gene_id "ENSRNOG00000006235"; gene_version "10"; transcript_id "ENSRNOT00000120643"; transcript_version "2"; exon_number "12"; gene_name "Nell2"; gene_source "ensembl"; gene_biotype "protein_coding"; transcript_name "Nell2-204"; transcript_source "ensembl"; transcript_biotype "protein_coding"; exon_id "ENSRNOE00000330929"; exon_version "1";
7	ensembl	CDS	128353465	128353590	0	-	2	gene_id "ENSRNOG00000006235"; gene_version "10"; transcript_id "ENSRNOT00000120643"; transcript_version "2"; exon_number "12"; gene_name "Nell2"; gene_source "ensembl"; gene_biotype "protein_coding"; transcript_name "Nell2-204"; transcript_source "ensembl"; transcript_biotype "protein_coding"; protein_id "ENSRNOP00000111848"; protein_version "1";
7	ensembl	exon	128353465	128353590	0	-	.	gene_id "ENSRNOG00000006235"; gene_version "10"; transcript_id "ENSRNOT00000129090"; transcript_version "1"; exon_number "14"; gene_name "Nell2"; gene_source "ensembl"; gene_biotype "protein_coding"; transcript_name "Nell2-205"; transcript_source "ensembl"; transcript_biotype "protein_coding"; exon_id "ENSRNOE00000330929"; exon_version "1";
7	ensembl	CDS	128353465	128353590	0	-	2	gene_id "ENSRNOG00000006235"; gene_version "10"; transcript_id "ENSRNOT00000129090"; transcript_version "1"; exon_number "14"; gene_name "Nell2"; gene_source "ensembl"; gene_biotype "protein_coding"; transcript_name "Nell2-205"; transcript_source "ensembl"; transcript_biotype "protein_coding"; protein_id "ENSRNOP00000112179"; protein_version "1";
7	ENSEMBL114_rn	exon	128353465	128353590	11.0579543428201	-	.	gene_id "ENSRNOG00000006235"; transcript_id "ENSRNOG00000006235_tx_2"; exon_id "7_128353465_128353590_-"; exonnum "14"; txlen "3162";
7	ENSEMBL114_rn	exon	128353465	128353590	0.458330512153288	-	.	gene_id "ENSRNOG00000006235"; transcript_id "ENSRNOG00000006235_tx_3"; exon_id "7_128353465_128353590_-"; exonnum "16"; txlen "3930";
7	ensembl	exon	128386874	128387002	0	-	.	gene_id "ENSRNOG00000006235"; gene_version "10"; transcript_id "ENSRNOT00000163182"; transcript_version "1"; exon_number "12"; gene_name "Nell2"; gene_source "ensembl"; gene_biotype "protein_coding"; transcript_name "Nell2-206"; transcript_source "ensembl"; transcript_biotype "protein_coding"; exon_id "ENSRNOE00000344560"; exon_version "1";
7	ensembl	CDS	128386874	128387002	0	-	2	gene_id "ENSRNOG00000006235"; gene_version "10"; transcript_id "ENSRNOT00000163182"; transcript_version "1"; exon_number "12"; gene_name "Nell2"; gene_source "ensembl"; gene_biotype "protein_coding"; transcript_name "Nell2-206"; transcript_source "ensembl"; transcript_biotype "protein_coding"; protein_id "ENSRNOP00000100578"; protein_version "1";
7	ensembl	exon	128386874	128387002	0	-	.	gene_id "ENSRNOG00000006235"; gene_version "10"; transcript_id "ENSRNOT00000008985"; transcript_version "10"; exon_number "13"; gene_name "Nell2"; gene_source "ensembl"; gene_biotype "protein_coding"; transcript_name "Nell2-201"; transcript_source "ensembl"; transcript_biotype "protein_coding"; exon_id "ENSRNOE00000344560"; exon_version "1";
7	ensembl	CDS	128386874	128387002	0	-	2	gene_id "ENSRNOG00000006235"; gene_version "10"; transcript_id "ENSRNOT00000008985"; transcript_version "10"; exon_number "13"; gene_name "Nell2"; gene_source "ensembl"; gene_biotype "protein_coding"; transcript_name "Nell2-201"; transcript_source "ensembl"; transcript_biotype "protein_coding"; protein_id "ENSRNOP00000008985"; protein_version "5";
7	ensembl	exon	128386874	128387002	0	-	.	gene_id "ENSRNOG00000006235"; gene_version "10"; transcript_id "ENSRNOT00000120642"; transcript_version "2"; exon_number "13"; gene_name "Nell2"; gene_source "ensembl"; gene_biotype "protein_coding"; transcript_name "Nell2-203"; transcript_source "ensembl"; transcript_biotype "protein_coding"; exon_id "ENSRNOE00000344560"; exon_version "1"; tag "Ensembl_canonical";
7	ensembl	CDS	128386874	128387002	0	-	2	gene_id "ENSRNOG00000006235"; gene_version "10"; transcript_id "ENSRNOT00000120642"; transcript_version "2"; exon_number "13"; gene_name "Nell2"; gene_source "ensembl"; gene_biotype "protein_coding"; transcript_name "Nell2-203"; transcript_source "ensembl"; transcript_biotype "protein_coding"; protein_id "ENSRNOP00000098277"; protein_version "2"; tag "Ensembl_canonical";
7	ensembl	exon	128386874	128387002	0	-	.	gene_id "ENSRNOG00000006235"; gene_version "10"; transcript_id "ENSRNOT00000099586"; transcript_version "3"; exon_number "11"; gene_name "Nell2"; gene_source "ensembl"; gene_biotype "protein_coding"; transcript_name "Nell2-202"; transcript_source "ensembl"; transcript_biotype "protein_coding"; exon_id "ENSRNOE00000344560"; exon_version "1";
7	ensembl	CDS	128386874	128387002	0	-	2	gene_id "ENSRNOG00000006235"; gene_version "10"; transcript_id "ENSRNOT00000099586"; transcript_version "3"; exon_number "11"; gene_name "Nell2"; gene_source "ensembl"; gene_biotype "protein_coding"; transcript_name "Nell2-202"; transcript_source "ensembl"; transcript_biotype "protein_coding"; protein_id "ENSRNOP00000093001"; protein_version "1";
7	ensembl	exon	128386874	128387002	0	-	.	gene_id "ENSRNOG00000006235"; gene_version "10"; transcript_id "ENSRNOT00000120643"; transcript_version "2"; exon_number "11"; gene_name "Nell2"; gene_source "ensembl"; gene_biotype "protein_coding"; transcript_name "Nell2-204"; transcript_source "ensembl"; transcript_biotype "protein_coding"; exon_id "ENSRNOE00000344560"; exon_version "1";
7	ensembl	CDS	128386874	128387002	0	-	2	gene_id "ENSRNOG00000006235"; gene_version "10"; transcript_id "ENSRNOT00000120643"; transcript_version "2"; exon_number "11"; gene_name "Nell2"; gene_source "ensembl"; gene_biotype "protein_coding"; transcript_name "Nell2-204"; transcript_source "ensembl"; transcript_biotype "protein_coding"; protein_id "ENSRNOP00000111848"; protein_version "1";
7	ensembl	exon	128386874	128387002	0	-	.	gene_id "ENSRNOG00000006235"; gene_version "10"; transcript_id "ENSRNOT00000129090"; transcript_version "1"; exon_number "13"; gene_name "Nell2"; gene_source "ensembl"; gene_biotype "protein_coding"; transcript_name "Nell2-205"; transcript_source "ensembl"; transcript_biotype "protein_coding"; exon_id "ENSRNOE00000344560"; exon_version "1";
7	ensembl	CDS	128386874	128387002	0	-	2	gene_id "ENSRNOG00000006235"; gene_version "10"; transcript_id "ENSRNOT00000129090"; transcript_version "1"; exon_number "13"; gene_name "Nell2"; gene_source "ensembl"; gene_biotype "protein_coding"; transcript_name "Nell2-205"; transcript_source "ensembl"; transcript_biotype "protein_coding"; protein_id "ENSRNOP00000112179"; protein_version "1";
7	ENSEMBL114_rn	exon	128386874	128387002	11.0579543428201	-	.	gene_id "ENSRNOG00000006235"; transcript_id "ENSRNOG00000006235_tx_2"; exon_id "7_128386874_128387002_-"; exonnum "13"; txlen "3162";
7	ENSEMBL114_rn	exon	128386874	128387002	0.458330512153288	-	.	gene_id "ENSRNOG00000006235"; transcript_id "ENSRNOG00000006235_tx_3"; exon_id "7_128386874_128387002_-"; exonnum "15"; txlen "3930";
7	ensembl	exon	128396324	128396426	0	-	.	gene_id "ENSRNOG00000006235"; gene_version "10"; transcript_id "ENSRNOT00000163182"; transcript_version "1"; exon_number "11"; gene_name "Nell2"; gene_source "ensembl"; gene_biotype "protein_coding"; transcript_name "Nell2-206"; transcript_source "ensembl"; transcript_biotype "protein_coding"; exon_id "ENSRNOE00000060210"; exon_version "3";
7	ensembl	CDS	128396324	128396426	0	-	0	gene_id "ENSRNOG00000006235"; gene_version "10"; transcript_id "ENSRNOT00000163182"; transcript_version "1"; exon_number "11"; gene_name "Nell2"; gene_source "ensembl"; gene_biotype "protein_coding"; transcript_name "Nell2-206"; transcript_source "ensembl"; transcript_biotype "protein_coding"; protein_id "ENSRNOP00000100578"; protein_version "1";
7	ensembl	exon	128396324	128396426	0	-	.	gene_id "ENSRNOG00000006235"; gene_version "10"; transcript_id "ENSRNOT00000008985"; transcript_version "10"; exon_number "12"; gene_name "Nell2"; gene_source "ensembl"; gene_biotype "protein_coding"; transcript_name "Nell2-201"; transcript_source "ensembl"; transcript_biotype "protein_coding"; exon_id "ENSRNOE00000060210"; exon_version "3";
7	ensembl	CDS	128396324	128396426	0	-	0	gene_id "ENSRNOG00000006235"; gene_version "10"; transcript_id "ENSRNOT00000008985"; transcript_version "10"; exon_number "12"; gene_name "Nell2"; gene_source "ensembl"; gene_biotype "protein_coding"; transcript_name "Nell2-201"; transcript_source "ensembl"; transcript_biotype "protein_coding"; protein_id "ENSRNOP00000008985"; protein_version "5";
7	ensembl	exon	128396324	128396426	0	-	.	gene_id "ENSRNOG00000006235"; gene_version "10"; transcript_id "ENSRNOT00000120642"; transcript_version "2"; exon_number "12"; gene_name "Nell2"; gene_source "ensembl"; gene_biotype "protein_coding"; transcript_name "Nell2-203"; transcript_source "ensembl"; transcript_biotype "protein_coding"; exon_id "ENSRNOE00000060210"; exon_version "3"; tag "Ensembl_canonical";
7	ensembl	CDS	128396324	128396426	0	-	0	gene_id "ENSRNOG00000006235"; gene_version "10"; transcript_id "ENSRNOT00000120642"; transcript_version "2"; exon_number "12"; gene_name "Nell2"; gene_source "ensembl"; gene_biotype "protein_coding"; transcript_name "Nell2-203"; transcript_source "ensembl"; transcript_biotype "protein_coding"; protein_id "ENSRNOP00000098277"; protein_version "2"; tag "Ensembl_canonical";
7	ensembl	exon	128396324	128396426	0	-	.	gene_id "ENSRNOG00000006235"; gene_version "10"; transcript_id "ENSRNOT00000099586"; transcript_version "3"; exon_number "10"; gene_name "Nell2"; gene_source "ensembl"; gene_biotype "protein_coding"; transcript_name "Nell2-202"; transcript_source "ensembl"; transcript_biotype "protein_coding"; exon_id "ENSRNOE00000060210"; exon_version "3";
7	ensembl	CDS	128396324	128396426	0	-	0	gene_id "ENSRNOG00000006235"; gene_version "10"; transcript_id "ENSRNOT00000099586"; transcript_version "3"; exon_number "10"; gene_name "Nell2"; gene_source "ensembl"; gene_biotype "protein_coding"; transcript_name "Nell2-202"; transcript_source "ensembl"; transcript_biotype "protein_coding"; protein_id "ENSRNOP00000093001"; protein_version "1";
7	ensembl	exon	128396324	128396426	0	-	.	gene_id "ENSRNOG00000006235"; gene_version "10"; transcript_id "ENSRNOT00000120643"; transcript_version "2"; exon_number "10"; gene_name "Nell2"; gene_source "ensembl"; gene_biotype "protein_coding"; transcript_name "Nell2-204"; transcript_source "ensembl"; transcript_biotype "protein_coding"; exon_id "ENSRNOE00000060210"; exon_version "3";
7	ensembl	CDS	128396324	128396426	0	-	0	gene_id "ENSRNOG00000006235"; gene_version "10"; transcript_id "ENSRNOT00000120643"; transcript_version "2"; exon_number "10"; gene_name "Nell2"; gene_source "ensembl"; gene_biotype "protein_coding"; transcript_name "Nell2-204"; transcript_source "ensembl"; transcript_biotype "protein_coding"; protein_id "ENSRNOP00000111848"; protein_version "1";
7	ensembl	exon	128396324	128396426	0	-	.	gene_id "ENSRNOG00000006235"; gene_version "10"; transcript_id "ENSRNOT00000129090"; transcript_version "1"; exon_number "12"; gene_name "Nell2"; gene_source "ensembl"; gene_biotype "protein_coding"; transcript_name "Nell2-205"; transcript_source "ensembl"; transcript_biotype "protein_coding"; exon_id "ENSRNOE00000060210"; exon_version "3";
7	ensembl	CDS	128396324	128396426	0	-	0	gene_id "ENSRNOG00000006235"; gene_version "10"; transcript_id "ENSRNOT00000129090"; transcript_version "1"; exon_number "12"; gene_name "Nell2"; gene_source "ensembl"; gene_biotype "protein_coding"; transcript_name "Nell2-205"; transcript_source "ensembl"; transcript_biotype "protein_coding"; protein_id "ENSRNOP00000112179"; protein_version "1";
7	ENSEMBL114_rn	exon	128396324	128396426	11.0579543428201	-	.	gene_id "ENSRNOG00000006235"; transcript_id "ENSRNOG00000006235_tx_2"; exon_id "7_128396324_128396426_-"; exonnum "12"; txlen "3162";
7	ENSEMBL114_rn	exon	128396324	128396426	0.458330512153288	-	.	gene_id "ENSRNOG00000006235"; transcript_id "ENSRNOG00000006235_tx_3"; exon_id "7_128396324_128396426_-"; exonnum "14"; txlen "3930";
7	ensembl	exon	128399684	128399775	0	-	.	gene_id "ENSRNOG00000006235"; gene_version "10"; transcript_id "ENSRNOT00000163182"; transcript_version "1"; exon_number "10"; gene_name "Nell2"; gene_source "ensembl"; gene_biotype "protein_coding"; transcript_name "Nell2-206"; transcript_source "ensembl"; transcript_biotype "protein_coding"; exon_id "ENSRNOE00000059972"; exon_version "1";
7	ensembl	CDS	128399684	128399775	0	-	2	gene_id "ENSRNOG00000006235"; gene_version "10"; transcript_id "ENSRNOT00000163182"; transcript_version "1"; exon_number "10"; gene_name "Nell2"; gene_source "ensembl"; gene_biotype "protein_coding"; transcript_name "Nell2-206"; transcript_source "ensembl"; transcript_biotype "protein_coding"; protein_id "ENSRNOP00000100578"; protein_version "1";
7	ensembl	exon	128399684	128399775	0	-	.	gene_id "ENSRNOG00000006235"; gene_version "10"; transcript_id "ENSRNOT00000008985"; transcript_version "10"; exon_number "11"; gene_name "Nell2"; gene_source "ensembl"; gene_biotype "protein_coding"; transcript_name "Nell2-201"; transcript_source "ensembl"; transcript_biotype "protein_coding"; exon_id "ENSRNOE00000059972"; exon_version "1";
7	ensembl	CDS	128399684	128399775	0	-	2	gene_id "ENSRNOG00000006235"; gene_version "10"; transcript_id "ENSRNOT00000008985"; transcript_version "10"; exon_number "11"; gene_name "Nell2"; gene_source "ensembl"; gene_biotype "protein_coding"; transcript_name "Nell2-201"; transcript_source "ensembl"; transcript_biotype "protein_coding"; protein_id "ENSRNOP00000008985"; protein_version "5";
7	ensembl	exon	128399684	128399775	0	-	.	gene_id "ENSRNOG00000006235"; gene_version "10"; transcript_id "ENSRNOT00000120642"; transcript_version "2"; exon_number "11"; gene_name "Nell2"; gene_source "ensembl"; gene_biotype "protein_coding"; transcript_name "Nell2-203"; transcript_source "ensembl"; transcript_biotype "protein_coding"; exon_id "ENSRNOE00000059972"; exon_version "1"; tag "Ensembl_canonical";
7	ensembl	CDS	128399684	128399775	0	-	2	gene_id "ENSRNOG00000006235"; gene_version "10"; transcript_id "ENSRNOT00000120642"; transcript_version "2"; exon_number "11"; gene_name "Nell2"; gene_source "ensembl"; gene_biotype "protein_coding"; transcript_name "Nell2-203"; transcript_source "ensembl"; transcript_biotype "protein_coding"; protein_id "ENSRNOP00000098277"; protein_version "2"; tag "Ensembl_canonical";
7	ensembl	exon	128399684	128399775	0	-	.	gene_id "ENSRNOG00000006235"; gene_version "10"; transcript_id "ENSRNOT00000099586"; transcript_version "3"; exon_number "9"; gene_name "Nell2"; gene_source "ensembl"; gene_biotype "protein_coding"; transcript_name "Nell2-202"; transcript_source "ensembl"; transcript_biotype "protein_coding"; exon_id "ENSRNOE00000059972"; exon_version "1";
7	ensembl	CDS	128399684	128399775	0	-	2	gene_id "ENSRNOG00000006235"; gene_version "10"; transcript_id "ENSRNOT00000099586"; transcript_version "3"; exon_number "9"; gene_name "Nell2"; gene_source "ensembl"; gene_biotype "protein_coding"; transcript_name "Nell2-202"; transcript_source "ensembl"; transcript_biotype "protein_coding"; protein_id "ENSRNOP00000093001"; protein_version "1";
7	ensembl	exon	128399684	128399775	0	-	.	gene_id "ENSRNOG00000006235"; gene_version "10"; transcript_id "ENSRNOT00000120643"; transcript_version "2"; exon_number "9"; gene_name "Nell2"; gene_source "ensembl"; gene_biotype "protein_coding"; transcript_name "Nell2-204"; transcript_source "ensembl"; transcript_biotype "protein_coding"; exon_id "ENSRNOE00000059972"; exon_version "1";
7	ensembl	CDS	128399684	128399775	0	-	2	gene_id "ENSRNOG00000006235"; gene_version "10"; transcript_id "ENSRNOT00000120643"; transcript_version "2"; exon_number "9"; gene_name "Nell2"; gene_source "ensembl"; gene_biotype "protein_coding"; transcript_name "Nell2-204"; transcript_source "ensembl"; transcript_biotype "protein_coding"; protein_id "ENSRNOP00000111848"; protein_version "1";
7	ensembl	exon	128399684	128399775	0	-	.	gene_id "ENSRNOG00000006235"; gene_version "10"; transcript_id "ENSRNOT00000129090"; transcript_version "1"; exon_number "11"; gene_name "Nell2"; gene_source "ensembl"; gene_biotype "protein_coding"; transcript_name "Nell2-205"; transcript_source "ensembl"; transcript_biotype "protein_coding"; exon_id "ENSRNOE00000059972"; exon_version "1";
7	ensembl	CDS	128399684	128399775	0	-	2	gene_id "ENSRNOG00000006235"; gene_version "10"; transcript_id "ENSRNOT00000129090"; transcript_version "1"; exon_number "11"; gene_name "Nell2"; gene_source "ensembl"; gene_biotype "protein_coding"; transcript_name "Nell2-205"; transcript_source "ensembl"; transcript_biotype "protein_coding"; protein_id "ENSRNOP00000112179"; protein_version "1";
7	ENSEMBL114_rn	exon	128399684	128399775	11.0579543428201	-	.	gene_id "ENSRNOG00000006235"; transcript_id "ENSRNOG00000006235_tx_2"; exon_id "7_128399684_128399775_-"; exonnum "11"; txlen "3162";
7	ENSEMBL114_rn	exon	128399684	128399775	0.458330512153288	-	.	gene_id "ENSRNOG00000006235"; transcript_id "ENSRNOG00000006235_tx_3"; exon_id "7_128399684_128399775_-"; exonnum "13"; txlen "3930";
7	ensembl	exon	128437285	128437387	0	-	.	gene_id "ENSRNOG00000006235"; gene_version "10"; transcript_id "ENSRNOT00000163182"; transcript_version "1"; exon_number "9"; gene_name "Nell2"; gene_source "ensembl"; gene_biotype "protein_coding"; transcript_name "Nell2-206"; transcript_source "ensembl"; transcript_biotype "protein_coding"; exon_id "ENSRNOE00000059740"; exon_version "1";
7	ensembl	CDS	128437285	128437387	0	-	0	gene_id "ENSRNOG00000006235"; gene_version "10"; transcript_id "ENSRNOT00000163182"; transcript_version "1"; exon_number "9"; gene_name "Nell2"; gene_source "ensembl"; gene_biotype "protein_coding"; transcript_name "Nell2-206"; transcript_source "ensembl"; transcript_biotype "protein_coding"; protein_id "ENSRNOP00000100578"; protein_version "1";
7	ensembl	exon	128437285	128437387	0	-	.	gene_id "ENSRNOG00000006235"; gene_version "10"; transcript_id "ENSRNOT00000008985"; transcript_version "10"; exon_number "10"; gene_name "Nell2"; gene_source "ensembl"; gene_biotype "protein_coding"; transcript_name "Nell2-201"; transcript_source "ensembl"; transcript_biotype "protein_coding"; exon_id "ENSRNOE00000059740"; exon_version "1";
7	ensembl	CDS	128437285	128437387	0	-	0	gene_id "ENSRNOG00000006235"; gene_version "10"; transcript_id "ENSRNOT00000008985"; transcript_version "10"; exon_number "10"; gene_name "Nell2"; gene_source "ensembl"; gene_biotype "protein_coding"; transcript_name "Nell2-201"; transcript_source "ensembl"; transcript_biotype "protein_coding"; protein_id "ENSRNOP00000008985"; protein_version "5";
7	ensembl	exon	128437285	128437387	0	-	.	gene_id "ENSRNOG00000006235"; gene_version "10"; transcript_id "ENSRNOT00000120642"; transcript_version "2"; exon_number "10"; gene_name "Nell2"; gene_source "ensembl"; gene_biotype "protein_coding"; transcript_name "Nell2-203"; transcript_source "ensembl"; transcript_biotype "protein_coding"; exon_id "ENSRNOE00000059740"; exon_version "1"; tag "Ensembl_canonical";
7	ensembl	CDS	128437285	128437387	0	-	0	gene_id "ENSRNOG00000006235"; gene_version "10"; transcript_id "ENSRNOT00000120642"; transcript_version "2"; exon_number "10"; gene_name "Nell2"; gene_source "ensembl"; gene_biotype "protein_coding"; transcript_name "Nell2-203"; transcript_source "ensembl"; transcript_biotype "protein_coding"; protein_id "ENSRNOP00000098277"; protein_version "2"; tag "Ensembl_canonical";
7	ensembl	exon	128437285	128437387	0	-	.	gene_id "ENSRNOG00000006235"; gene_version "10"; transcript_id "ENSRNOT00000099586"; transcript_version "3"; exon_number "8"; gene_name "Nell2"; gene_source "ensembl"; gene_biotype "protein_coding"; transcript_name "Nell2-202"; transcript_source "ensembl"; transcript_biotype "protein_coding"; exon_id "ENSRNOE00000059740"; exon_version "1";
7	ensembl	CDS	128437285	128437387	0	-	0	gene_id "ENSRNOG00000006235"; gene_version "10"; transcript_id "ENSRNOT00000099586"; transcript_version "3"; exon_number "8"; gene_name "Nell2"; gene_source "ensembl"; gene_biotype "protein_coding"; transcript_name "Nell2-202"; transcript_source "ensembl"; transcript_biotype "protein_coding"; protein_id "ENSRNOP00000093001"; protein_version "1";
7	ensembl	exon	128437285	128437387	0	-	.	gene_id "ENSRNOG00000006235"; gene_version "10"; transcript_id "ENSRNOT00000120643"; transcript_version "2"; exon_number "8"; gene_name "Nell2"; gene_source "ensembl"; gene_biotype "protein_coding"; transcript_name "Nell2-204"; transcript_source "ensembl"; transcript_biotype "protein_coding"; exon_id "ENSRNOE00000059740"; exon_version "1";
7	ensembl	CDS	128437285	128437387	0	-	0	gene_id "ENSRNOG00000006235"; gene_version "10"; transcript_id "ENSRNOT00000120643"; transcript_version "2"; exon_number "8"; gene_name "Nell2"; gene_source "ensembl"; gene_biotype "protein_coding"; transcript_name "Nell2-204"; transcript_source "ensembl"; transcript_biotype "protein_coding"; protein_id "ENSRNOP00000111848"; protein_version "1";
7	ensembl	exon	128437285	128437387	0	-	.	gene_id "ENSRNOG00000006235"; gene_version "10"; transcript_id "ENSRNOT00000129090"; transcript_version "1"; exon_number "10"; gene_name "Nell2"; gene_source "ensembl"; gene_biotype "protein_coding"; transcript_name "Nell2-205"; transcript_source "ensembl"; transcript_biotype "protein_coding"; exon_id "ENSRNOE00000059740"; exon_version "1";
7	ensembl	CDS	128437285	128437387	0	-	0	gene_id "ENSRNOG00000006235"; gene_version "10"; transcript_id "ENSRNOT00000129090"; transcript_version "1"; exon_number "10"; gene_name "Nell2"; gene_source "ensembl"; gene_biotype "protein_coding"; transcript_name "Nell2-205"; transcript_source "ensembl"; transcript_biotype "protein_coding"; protein_id "ENSRNOP00000112179"; protein_version "1";
7	ENSEMBL114_rn	exon	128437285	128437387	11.0579543428201	-	.	gene_id "ENSRNOG00000006235"; transcript_id "ENSRNOG00000006235_tx_2"; exon_id "7_128437285_128437387_-"; exonnum "10"; txlen "3162";
7	ENSEMBL114_rn	exon	128437285	128437387	0.458330512153288	-	.	gene_id "ENSRNOG00000006235"; transcript_id "ENSRNOG00000006235_tx_3"; exon_id "7_128437285_128437387_-"; exonnum "12"; txlen "3930";
7	ensembl	exon	128438955	128439083	0	-	.	gene_id "ENSRNOG00000006235"; gene_version "10"; transcript_id "ENSRNOT00000163182"; transcript_version "1"; exon_number "8"; gene_name "Nell2"; gene_source "ensembl"; gene_biotype "protein_coding"; transcript_name "Nell2-206"; transcript_source "ensembl"; transcript_biotype "protein_coding"; exon_id "ENSRNOE00000059526"; exon_version "1";
7	ensembl	CDS	128438955	128439083	0	-	0	gene_id "ENSRNOG00000006235"; gene_version "10"; transcript_id "ENSRNOT00000163182"; transcript_version "1"; exon_number "8"; gene_name "Nell2"; gene_source "ensembl"; gene_biotype "protein_coding"; transcript_name "Nell2-206"; transcript_source "ensembl"; transcript_biotype "protein_coding"; protein_id "ENSRNOP00000100578"; protein_version "1";
7	ensembl	exon	128438955	128439083	0	-	.	gene_id "ENSRNOG00000006235"; gene_version "10"; transcript_id "ENSRNOT00000008985"; transcript_version "10"; exon_number "9"; gene_name "Nell2"; gene_source "ensembl"; gene_biotype "protein_coding"; transcript_name "Nell2-201"; transcript_source "ensembl"; transcript_biotype "protein_coding"; exon_id "ENSRNOE00000059526"; exon_version "1";
7	ensembl	CDS	128438955	128439083	0	-	0	gene_id "ENSRNOG00000006235"; gene_version "10"; transcript_id "ENSRNOT00000008985"; transcript_version "10"; exon_number "9"; gene_name "Nell2"; gene_source "ensembl"; gene_biotype "protein_coding"; transcript_name "Nell2-201"; transcript_source "ensembl"; transcript_biotype "protein_coding"; protein_id "ENSRNOP00000008985"; protein_version "5";
7	ensembl	exon	128438955	128439083	0	-	.	gene_id "ENSRNOG00000006235"; gene_version "10"; transcript_id "ENSRNOT00000120642"; transcript_version "2"; exon_number "9"; gene_name "Nell2"; gene_source "ensembl"; gene_biotype "protein_coding"; transcript_name "Nell2-203"; transcript_source "ensembl"; transcript_biotype "protein_coding"; exon_id "ENSRNOE00000059526"; exon_version "1"; tag "Ensembl_canonical";
7	ensembl	CDS	128438955	128439083	0	-	0	gene_id "ENSRNOG00000006235"; gene_version "10"; transcript_id "ENSRNOT00000120642"; transcript_version "2"; exon_number "9"; gene_name "Nell2"; gene_source "ensembl"; gene_biotype "protein_coding"; transcript_name "Nell2-203"; transcript_source "ensembl"; transcript_biotype "protein_coding"; protein_id "ENSRNOP00000098277"; protein_version "2"; tag "Ensembl_canonical";
7	ensembl	exon	128438955	128439083	0	-	.	gene_id "ENSRNOG00000006235"; gene_version "10"; transcript_id "ENSRNOT00000099586"; transcript_version "3"; exon_number "7"; gene_name "Nell2"; gene_source "ensembl"; gene_biotype "protein_coding"; transcript_name "Nell2-202"; transcript_source "ensembl"; transcript_biotype "protein_coding"; exon_id "ENSRNOE00000059526"; exon_version "1";
7	ensembl	CDS	128438955	128439083	0	-	0	gene_id "ENSRNOG00000006235"; gene_version "10"; transcript_id "ENSRNOT00000099586"; transcript_version "3"; exon_number "7"; gene_name "Nell2"; gene_source "ensembl"; gene_biotype "protein_coding"; transcript_name "Nell2-202"; transcript_source "ensembl"; transcript_biotype "protein_coding"; protein_id "ENSRNOP00000093001"; protein_version "1";
7	ensembl	exon	128438955	128439083	0	-	.	gene_id "ENSRNOG00000006235"; gene_version "10"; transcript_id "ENSRNOT00000120643"; transcript_version "2"; exon_number "7"; gene_name "Nell2"; gene_source "ensembl"; gene_biotype "protein_coding"; transcript_name "Nell2-204"; transcript_source "ensembl"; transcript_biotype "protein_coding"; exon_id "ENSRNOE00000059526"; exon_version "1";
7	ensembl	CDS	128438955	128439083	0	-	0	gene_id "ENSRNOG00000006235"; gene_version "10"; transcript_id "ENSRNOT00000120643"; transcript_version "2"; exon_number "7"; gene_name "Nell2"; gene_source "ensembl"; gene_biotype "protein_coding"; transcript_name "Nell2-204"; transcript_source "ensembl"; transcript_biotype "protein_coding"; protein_id "ENSRNOP00000111848"; protein_version "1";
7	ensembl	exon	128438955	128439083	0	-	.	gene_id "ENSRNOG00000006235"; gene_version "10"; transcript_id "ENSRNOT00000129090"; transcript_version "1"; exon_number "9"; gene_name "Nell2"; gene_source "ensembl"; gene_biotype "protein_coding"; transcript_name "Nell2-205"; transcript_source "ensembl"; transcript_biotype "protein_coding"; exon_id "ENSRNOE00000059526"; exon_version "1";
7	ensembl	CDS	128438955	128439083	0	-	0	gene_id "ENSRNOG00000006235"; gene_version "10"; transcript_id "ENSRNOT00000129090"; transcript_version "1"; exon_number "9"; gene_name "Nell2"; gene_source "ensembl"; gene_biotype "protein_coding"; transcript_name "Nell2-205"; transcript_source "ensembl"; transcript_biotype "protein_coding"; protein_id "ENSRNOP00000112179"; protein_version "1";
7	ENSEMBL114_rn	exon	128438955	128439083	11.0579543428201	-	.	gene_id "ENSRNOG00000006235"; transcript_id "ENSRNOG00000006235_tx_2"; exon_id "7_128438955_128439083_-"; exonnum "9"; txlen "3162";
7	ENSEMBL114_rn	exon	128438955	128439083	0.458330512153288	-	.	gene_id "ENSRNOG00000006235"; transcript_id "ENSRNOG00000006235_tx_3"; exon_id "7_128438955_128439083_-"; exonnum "11"; txlen "3930";
7	ensembl	exon	128439936	128440018	0	-	.	gene_id "ENSRNOG00000006235"; gene_version "10"; transcript_id "ENSRNOT00000163182"; transcript_version "1"; exon_number "7"; gene_name "Nell2"; gene_source "ensembl"; gene_biotype "protein_coding"; transcript_name "Nell2-206"; transcript_source "ensembl"; transcript_biotype "protein_coding"; exon_id "ENSRNOE00000059305"; exon_version "1";
7	ensembl	CDS	128439936	128440018	0	-	2	gene_id "ENSRNOG00000006235"; gene_version "10"; transcript_id "ENSRNOT00000163182"; transcript_version "1"; exon_number "7"; gene_name "Nell2"; gene_source "ensembl"; gene_biotype "protein_coding"; transcript_name "Nell2-206"; transcript_source "ensembl"; transcript_biotype "protein_coding"; protein_id "ENSRNOP00000100578"; protein_version "1";
7	ensembl	exon	128439936	128440018	0	-	.	gene_id "ENSRNOG00000006235"; gene_version "10"; transcript_id "ENSRNOT00000008985"; transcript_version "10"; exon_number "8"; gene_name "Nell2"; gene_source "ensembl"; gene_biotype "protein_coding"; transcript_name "Nell2-201"; transcript_source "ensembl"; transcript_biotype "protein_coding"; exon_id "ENSRNOE00000059305"; exon_version "1";
7	ensembl	CDS	128439936	128440018	0	-	2	gene_id "ENSRNOG00000006235"; gene_version "10"; transcript_id "ENSRNOT00000008985"; transcript_version "10"; exon_number "8"; gene_name "Nell2"; gene_source "ensembl"; gene_biotype "protein_coding"; transcript_name "Nell2-201"; transcript_source "ensembl"; transcript_biotype "protein_coding"; protein_id "ENSRNOP00000008985"; protein_version "5";
7	ensembl	exon	128439936	128440018	0	-	.	gene_id "ENSRNOG00000006235"; gene_version "10"; transcript_id "ENSRNOT00000120642"; transcript_version "2"; exon_number "8"; gene_name "Nell2"; gene_source "ensembl"; gene_biotype "protein_coding"; transcript_name "Nell2-203"; transcript_source "ensembl"; transcript_biotype "protein_coding"; exon_id "ENSRNOE00000059305"; exon_version "1"; tag "Ensembl_canonical";
7	ensembl	CDS	128439936	128440018	0	-	2	gene_id "ENSRNOG00000006235"; gene_version "10"; transcript_id "ENSRNOT00000120642"; transcript_version "2"; exon_number "8"; gene_name "Nell2"; gene_source "ensembl"; gene_biotype "protein_coding"; transcript_name "Nell2-203"; transcript_source "ensembl"; transcript_biotype "protein_coding"; protein_id "ENSRNOP00000098277"; protein_version "2"; tag "Ensembl_canonical";
7	ensembl	exon	128439936	128440018	0	-	.	gene_id "ENSRNOG00000006235"; gene_version "10"; transcript_id "ENSRNOT00000099586"; transcript_version "3"; exon_number "6"; gene_name "Nell2"; gene_source "ensembl"; gene_biotype "protein_coding"; transcript_name "Nell2-202"; transcript_source "ensembl"; transcript_biotype "protein_coding"; exon_id "ENSRNOE00000059305"; exon_version "1";
7	ensembl	CDS	128439936	128440018	0	-	2	gene_id "ENSRNOG00000006235"; gene_version "10"; transcript_id "ENSRNOT00000099586"; transcript_version "3"; exon_number "6"; gene_name "Nell2"; gene_source "ensembl"; gene_biotype "protein_coding"; transcript_name "Nell2-202"; transcript_source "ensembl"; transcript_biotype "protein_coding"; protein_id "ENSRNOP00000093001"; protein_version "1";
7	ensembl	exon	128439936	128440018	0	-	.	gene_id "ENSRNOG00000006235"; gene_version "10"; transcript_id "ENSRNOT00000120643"; transcript_version "2"; exon_number "6"; gene_name "Nell2"; gene_source "ensembl"; gene_biotype "protein_coding"; transcript_name "Nell2-204"; transcript_source "ensembl"; transcript_biotype "protein_coding"; exon_id "ENSRNOE00000059305"; exon_version "1";
7	ensembl	CDS	128439936	128440018	0	-	2	gene_id "ENSRNOG00000006235"; gene_version "10"; transcript_id "ENSRNOT00000120643"; transcript_version "2"; exon_number "6"; gene_name "Nell2"; gene_source "ensembl"; gene_biotype "protein_coding"; transcript_name "Nell2-204"; transcript_source "ensembl"; transcript_biotype "protein_coding"; protein_id "ENSRNOP00000111848"; protein_version "1";
7	ensembl	exon	128439936	128440018	0	-	.	gene_id "ENSRNOG00000006235"; gene_version "10"; transcript_id "ENSRNOT00000129090"; transcript_version "1"; exon_number "8"; gene_name "Nell2"; gene_source "ensembl"; gene_biotype "protein_coding"; transcript_name "Nell2-205"; transcript_source "ensembl"; transcript_biotype "protein_coding"; exon_id "ENSRNOE00000059305"; exon_version "1";
7	ensembl	CDS	128439936	128440018	0	-	2	gene_id "ENSRNOG00000006235"; gene_version "10"; transcript_id "ENSRNOT00000129090"; transcript_version "1"; exon_number "8"; gene_name "Nell2"; gene_source "ensembl"; gene_biotype "protein_coding"; transcript_name "Nell2-205"; transcript_source "ensembl"; transcript_biotype "protein_coding"; protein_id "ENSRNOP00000112179"; protein_version "1";
7	ENSEMBL114_rn	exon	128439936	128440018	11.0579543428201	-	.	gene_id "ENSRNOG00000006235"; transcript_id "ENSRNOG00000006235_tx_2"; exon_id "7_128439936_128440018_-"; exonnum "8"; txlen "3162";
7	ENSEMBL114_rn	exon	128439936	128440018	0.458330512153288	-	.	gene_id "ENSRNOG00000006235"; transcript_id "ENSRNOG00000006235_tx_3"; exon_id "7_128439936_128440018_-"; exonnum "10"; txlen "3930";
7	ensembl	exon	128440191	128440263	0	-	.	gene_id "ENSRNOG00000006235"; gene_version "10"; transcript_id "ENSRNOT00000163182"; transcript_version "1"; exon_number "6"; gene_name "Nell2"; gene_source "ensembl"; gene_biotype "protein_coding"; transcript_name "Nell2-206"; transcript_source "ensembl"; transcript_biotype "protein_coding"; exon_id "ENSRNOE00000059089"; exon_version "1";
7	ensembl	CDS	128440191	128440263	0	-	0	gene_id "ENSRNOG00000006235"; gene_version "10"; transcript_id "ENSRNOT00000163182"; transcript_version "1"; exon_number "6"; gene_name "Nell2"; gene_source "ensembl"; gene_biotype "protein_coding"; transcript_name "Nell2-206"; transcript_source "ensembl"; transcript_biotype "protein_coding"; protein_id "ENSRNOP00000100578"; protein_version "1";
7	ensembl	exon	128440191	128440263	0	-	.	gene_id "ENSRNOG00000006235"; gene_version "10"; transcript_id "ENSRNOT00000008985"; transcript_version "10"; exon_number "7"; gene_name "Nell2"; gene_source "ensembl"; gene_biotype "protein_coding"; transcript_name "Nell2-201"; transcript_source "ensembl"; transcript_biotype "protein_coding"; exon_id "ENSRNOE00000059089"; exon_version "1";
7	ensembl	CDS	128440191	128440263	0	-	0	gene_id "ENSRNOG00000006235"; gene_version "10"; transcript_id "ENSRNOT00000008985"; transcript_version "10"; exon_number "7"; gene_name "Nell2"; gene_source "ensembl"; gene_biotype "protein_coding"; transcript_name "Nell2-201"; transcript_source "ensembl"; transcript_biotype "protein_coding"; protein_id "ENSRNOP00000008985"; protein_version "5";
7	ensembl	exon	128440191	128440263	0	-	.	gene_id "ENSRNOG00000006235"; gene_version "10"; transcript_id "ENSRNOT00000120642"; transcript_version "2"; exon_number "7"; gene_name "Nell2"; gene_source "ensembl"; gene_biotype "protein_coding"; transcript_name "Nell2-203"; transcript_source "ensembl"; transcript_biotype "protein_coding"; exon_id "ENSRNOE00000059089"; exon_version "1"; tag "Ensembl_canonical";
7	ensembl	CDS	128440191	128440263	0	-	0	gene_id "ENSRNOG00000006235"; gene_version "10"; transcript_id "ENSRNOT00000120642"; transcript_version "2"; exon_number "7"; gene_name "Nell2"; gene_source "ensembl"; gene_biotype "protein_coding"; transcript_name "Nell2-203"; transcript_source "ensembl"; transcript_biotype "protein_coding"; protein_id "ENSRNOP00000098277"; protein_version "2"; tag "Ensembl_canonical";
7	ensembl	exon	128440191	128440263	0	-	.	gene_id "ENSRNOG00000006235"; gene_version "10"; transcript_id "ENSRNOT00000099586"; transcript_version "3"; exon_number "5"; gene_name "Nell2"; gene_source "ensembl"; gene_biotype "protein_coding"; transcript_name "Nell2-202"; transcript_source "ensembl"; transcript_biotype "protein_coding"; exon_id "ENSRNOE00000059089"; exon_version "1";
7	ensembl	CDS	128440191	128440263	0	-	0	gene_id "ENSRNOG00000006235"; gene_version "10"; transcript_id "ENSRNOT00000099586"; transcript_version "3"; exon_number "5"; gene_name "Nell2"; gene_source "ensembl"; gene_biotype "protein_coding"; transcript_name "Nell2-202"; transcript_source "ensembl"; transcript_biotype "protein_coding"; protein_id "ENSRNOP00000093001"; protein_version "1";
7	ensembl	exon	128440191	128440263	0	-	.	gene_id "ENSRNOG00000006235"; gene_version "10"; transcript_id "ENSRNOT00000120643"; transcript_version "2"; exon_number "5"; gene_name "Nell2"; gene_source "ensembl"; gene_biotype "protein_coding"; transcript_name "Nell2-204"; transcript_source "ensembl"; transcript_biotype "protein_coding"; exon_id "ENSRNOE00000059089"; exon_version "1";
7	ensembl	CDS	128440191	128440263	0	-	0	gene_id "ENSRNOG00000006235"; gene_version "10"; transcript_id "ENSRNOT00000120643"; transcript_version "2"; exon_number "5"; gene_name "Nell2"; gene_source "ensembl"; gene_biotype "protein_coding"; transcript_name "Nell2-204"; transcript_source "ensembl"; transcript_biotype "protein_coding"; protein_id "ENSRNOP00000111848"; protein_version "1";
7	ensembl	exon	128440191	128440263	0	-	.	gene_id "ENSRNOG00000006235"; gene_version "10"; transcript_id "ENSRNOT00000129090"; transcript_version "1"; exon_number "7"; gene_name "Nell2"; gene_source "ensembl"; gene_biotype "protein_coding"; transcript_name "Nell2-205"; transcript_source "ensembl"; transcript_biotype "protein_coding"; exon_id "ENSRNOE00000059089"; exon_version "1";
7	ensembl	CDS	128440191	128440263	0	-	0	gene_id "ENSRNOG00000006235"; gene_version "10"; transcript_id "ENSRNOT00000129090"; transcript_version "1"; exon_number "7"; gene_name "Nell2"; gene_source "ensembl"; gene_biotype "protein_coding"; transcript_name "Nell2-205"; transcript_source "ensembl"; transcript_biotype "protein_coding"; protein_id "ENSRNOP00000112179"; protein_version "1";
7	ENSEMBL114_rn	exon	128440191	128440263	11.0579543428201	-	.	gene_id "ENSRNOG00000006235"; transcript_id "ENSRNOG00000006235_tx_2"; exon_id "7_128440191_128440263_-"; exonnum "7"; txlen "3162";
7	ENSEMBL114_rn	exon	128440191	128440263	0.458330512153288	-	.	gene_id "ENSRNOG00000006235"; transcript_id "ENSRNOG00000006235_tx_3"; exon_id "7_128440191_128440263_-"; exonnum "9"; txlen "3930";
7	ensembl	exon	128442405	128442501	0	-	.	gene_id "ENSRNOG00000006235"; gene_version "10"; transcript_id "ENSRNOT00000163182"; transcript_version "1"; exon_number "5"; gene_name "Nell2"; gene_source "ensembl"; gene_biotype "protein_coding"; transcript_name "Nell2-206"; transcript_source "ensembl"; transcript_biotype "protein_coding"; exon_id "ENSRNOE00000058844"; exon_version "3";
7	ensembl	CDS	128442405	128442501	0	-	1	gene_id "ENSRNOG00000006235"; gene_version "10"; transcript_id "ENSRNOT00000163182"; transcript_version "1"; exon_number "5"; gene_name "Nell2"; gene_source "ensembl"; gene_biotype "protein_coding"; transcript_name "Nell2-206"; transcript_source "ensembl"; transcript_biotype "protein_coding"; protein_id "ENSRNOP00000100578"; protein_version "1";
7	ensembl	exon	128442405	128442501	0	-	.	gene_id "ENSRNOG00000006235"; gene_version "10"; transcript_id "ENSRNOT00000008985"; transcript_version "10"; exon_number "6"; gene_name "Nell2"; gene_source "ensembl"; gene_biotype "protein_coding"; transcript_name "Nell2-201"; transcript_source "ensembl"; transcript_biotype "protein_coding"; exon_id "ENSRNOE00000058844"; exon_version "3";
7	ensembl	CDS	128442405	128442501	0	-	1	gene_id "ENSRNOG00000006235"; gene_version "10"; transcript_id "ENSRNOT00000008985"; transcript_version "10"; exon_number "6"; gene_name "Nell2"; gene_source "ensembl"; gene_biotype "protein_coding"; transcript_name "Nell2-201"; transcript_source "ensembl"; transcript_biotype "protein_coding"; protein_id "ENSRNOP00000008985"; protein_version "5";
7	ensembl	exon	128442405	128442501	0	-	.	gene_id "ENSRNOG00000006235"; gene_version "10"; transcript_id "ENSRNOT00000120642"; transcript_version "2"; exon_number "6"; gene_name "Nell2"; gene_source "ensembl"; gene_biotype "protein_coding"; transcript_name "Nell2-203"; transcript_source "ensembl"; transcript_biotype "protein_coding"; exon_id "ENSRNOE00000058844"; exon_version "3"; tag "Ensembl_canonical";
7	ensembl	CDS	128442405	128442501	0	-	1	gene_id "ENSRNOG00000006235"; gene_version "10"; transcript_id "ENSRNOT00000120642"; transcript_version "2"; exon_number "6"; gene_name "Nell2"; gene_source "ensembl"; gene_biotype "protein_coding"; transcript_name "Nell2-203"; transcript_source "ensembl"; transcript_biotype "protein_coding"; protein_id "ENSRNOP00000098277"; protein_version "2"; tag "Ensembl_canonical";
7	ensembl	exon	128442405	128442501	0	-	.	gene_id "ENSRNOG00000006235"; gene_version "10"; transcript_id "ENSRNOT00000099586"; transcript_version "3"; exon_number "4"; gene_name "Nell2"; gene_source "ensembl"; gene_biotype "protein_coding"; transcript_name "Nell2-202"; transcript_source "ensembl"; transcript_biotype "protein_coding"; exon_id "ENSRNOE00000058844"; exon_version "3";
7	ensembl	CDS	128442405	128442501	0	-	1	gene_id "ENSRNOG00000006235"; gene_version "10"; transcript_id "ENSRNOT00000099586"; transcript_version "3"; exon_number "4"; gene_name "Nell2"; gene_source "ensembl"; gene_biotype "protein_coding"; transcript_name "Nell2-202"; transcript_source "ensembl"; transcript_biotype "protein_coding"; protein_id "ENSRNOP00000093001"; protein_version "1";
7	ensembl	exon	128442405	128442501	0	-	.	gene_id "ENSRNOG00000006235"; gene_version "10"; transcript_id "ENSRNOT00000120643"; transcript_version "2"; exon_number "4"; gene_name "Nell2"; gene_source "ensembl"; gene_biotype "protein_coding"; transcript_name "Nell2-204"; transcript_source "ensembl"; transcript_biotype "protein_coding"; exon_id "ENSRNOE00000058844"; exon_version "3";
7	ensembl	CDS	128442405	128442501	0	-	1	gene_id "ENSRNOG00000006235"; gene_version "10"; transcript_id "ENSRNOT00000120643"; transcript_version "2"; exon_number "4"; gene_name "Nell2"; gene_source "ensembl"; gene_biotype "protein_coding"; transcript_name "Nell2-204"; transcript_source "ensembl"; transcript_biotype "protein_coding"; protein_id "ENSRNOP00000111848"; protein_version "1";
7	ensembl	exon	128442405	128442501	0	-	.	gene_id "ENSRNOG00000006235"; gene_version "10"; transcript_id "ENSRNOT00000129090"; transcript_version "1"; exon_number "6"; gene_name "Nell2"; gene_source "ensembl"; gene_biotype "protein_coding"; transcript_name "Nell2-205"; transcript_source "ensembl"; transcript_biotype "protein_coding"; exon_id "ENSRNOE00000058844"; exon_version "3";
7	ensembl	CDS	128442405	128442501	0	-	1	gene_id "ENSRNOG00000006235"; gene_version "10"; transcript_id "ENSRNOT00000129090"; transcript_version "1"; exon_number "6"; gene_name "Nell2"; gene_source "ensembl"; gene_biotype "protein_coding"; transcript_name "Nell2-205"; transcript_source "ensembl"; transcript_biotype "protein_coding"; protein_id "ENSRNOP00000112179"; protein_version "1";
7	ENSEMBL114_rn	exon	128442405	128442501	11.0579543428201	-	.	gene_id "ENSRNOG00000006235"; transcript_id "ENSRNOG00000006235_tx_2"; exon_id "7_128442405_128442501_-"; exonnum "6"; txlen "3162";
7	ENSEMBL114_rn	exon	128442405	128442501	0.458330512153288	-	.	gene_id "ENSRNOG00000006235"; transcript_id "ENSRNOG00000006235_tx_3"; exon_id "7_128442405_128442501_-"; exonnum "8"; txlen "3930";
7	ensembl	exon	128442600	128442773	0	-	.	gene_id "ENSRNOG00000006235"; gene_version "10"; transcript_id "ENSRNOT00000163182"; transcript_version "1"; exon_number "4"; gene_name "Nell2"; gene_source "ensembl"; gene_biotype "protein_coding"; transcript_name "Nell2-206"; transcript_source "ensembl"; transcript_biotype "protein_coding"; exon_id "ENSRNOE00000058635"; exon_version "4";
7	ensembl	CDS	128442600	128442773	0	-	1	gene_id "ENSRNOG00000006235"; gene_version "10"; transcript_id "ENSRNOT00000163182"; transcript_version "1"; exon_number "4"; gene_name "Nell2"; gene_source "ensembl"; gene_biotype "protein_coding"; transcript_name "Nell2-206"; transcript_source "ensembl"; transcript_biotype "protein_coding"; protein_id "ENSRNOP00000100578"; protein_version "1";
7	ensembl	exon	128442600	128442773	0	-	.	gene_id "ENSRNOG00000006235"; gene_version "10"; transcript_id "ENSRNOT00000008985"; transcript_version "10"; exon_number "5"; gene_name "Nell2"; gene_source "ensembl"; gene_biotype "protein_coding"; transcript_name "Nell2-201"; transcript_source "ensembl"; transcript_biotype "protein_coding"; exon_id "ENSRNOE00000058635"; exon_version "4";
7	ensembl	CDS	128442600	128442773	0	-	1	gene_id "ENSRNOG00000006235"; gene_version "10"; transcript_id "ENSRNOT00000008985"; transcript_version "10"; exon_number "5"; gene_name "Nell2"; gene_source "ensembl"; gene_biotype "protein_coding"; transcript_name "Nell2-201"; transcript_source "ensembl"; transcript_biotype "protein_coding"; protein_id "ENSRNOP00000008985"; protein_version "5";
7	ensembl	exon	128442600	128442773	0	-	.	gene_id "ENSRNOG00000006235"; gene_version "10"; transcript_id "ENSRNOT00000120642"; transcript_version "2"; exon_number "5"; gene_name "Nell2"; gene_source "ensembl"; gene_biotype "protein_coding"; transcript_name "Nell2-203"; transcript_source "ensembl"; transcript_biotype "protein_coding"; exon_id "ENSRNOE00000058635"; exon_version "4"; tag "Ensembl_canonical";
7	ensembl	CDS	128442600	128442773	0	-	1	gene_id "ENSRNOG00000006235"; gene_version "10"; transcript_id "ENSRNOT00000120642"; transcript_version "2"; exon_number "5"; gene_name "Nell2"; gene_source "ensembl"; gene_biotype "protein_coding"; transcript_name "Nell2-203"; transcript_source "ensembl"; transcript_biotype "protein_coding"; protein_id "ENSRNOP00000098277"; protein_version "2"; tag "Ensembl_canonical";
7	ensembl	exon	128442600	128442773	0	-	.	gene_id "ENSRNOG00000006235"; gene_version "10"; transcript_id "ENSRNOT00000099586"; transcript_version "3"; exon_number "3"; gene_name "Nell2"; gene_source "ensembl"; gene_biotype "protein_coding"; transcript_name "Nell2-202"; transcript_source "ensembl"; transcript_biotype "protein_coding"; exon_id "ENSRNOE00000058635"; exon_version "4";
7	ensembl	CDS	128442600	128442773	0	-	1	gene_id "ENSRNOG00000006235"; gene_version "10"; transcript_id "ENSRNOT00000099586"; transcript_version "3"; exon_number "3"; gene_name "Nell2"; gene_source "ensembl"; gene_biotype "protein_coding"; transcript_name "Nell2-202"; transcript_source "ensembl"; transcript_biotype "protein_coding"; protein_id "ENSRNOP00000093001"; protein_version "1";
7	ensembl	exon	128442600	128442773	0	-	.	gene_id "ENSRNOG00000006235"; gene_version "10"; transcript_id "ENSRNOT00000120643"; transcript_version "2"; exon_number "3"; gene_name "Nell2"; gene_source "ensembl"; gene_biotype "protein_coding"; transcript_name "Nell2-204"; transcript_source "ensembl"; transcript_biotype "protein_coding"; exon_id "ENSRNOE00000058635"; exon_version "4";
7	ensembl	CDS	128442600	128442773	0	-	1	gene_id "ENSRNOG00000006235"; gene_version "10"; transcript_id "ENSRNOT00000120643"; transcript_version "2"; exon_number "3"; gene_name "Nell2"; gene_source "ensembl"; gene_biotype "protein_coding"; transcript_name "Nell2-204"; transcript_source "ensembl"; transcript_biotype "protein_coding"; protein_id "ENSRNOP00000111848"; protein_version "1";
7	ensembl	exon	128442600	128442773	0	-	.	gene_id "ENSRNOG00000006235"; gene_version "10"; transcript_id "ENSRNOT00000129090"; transcript_version "1"; exon_number "5"; gene_name "Nell2"; gene_source "ensembl"; gene_biotype "protein_coding"; transcript_name "Nell2-205"; transcript_source "ensembl"; transcript_biotype "protein_coding"; exon_id "ENSRNOE00000058635"; exon_version "4";
7	ensembl	CDS	128442600	128442773	0	-	1	gene_id "ENSRNOG00000006235"; gene_version "10"; transcript_id "ENSRNOT00000129090"; transcript_version "1"; exon_number "5"; gene_name "Nell2"; gene_source "ensembl"; gene_biotype "protein_coding"; transcript_name "Nell2-205"; transcript_source "ensembl"; transcript_biotype "protein_coding"; protein_id "ENSRNOP00000112179"; protein_version "1";
7	ENSEMBL114_rn	exon	128442600	128442773	11.0579543428201	-	.	gene_id "ENSRNOG00000006235"; transcript_id "ENSRNOG00000006235_tx_2"; exon_id "7_128442600_128442773_-"; exonnum "5"; txlen "3162";
7	ENSEMBL114_rn	exon	128442600	128442773	0.458330512153288	-	.	gene_id "ENSRNOG00000006235"; transcript_id "ENSRNOG00000006235_tx_3"; exon_id "7_128442600_128442773_-"; exonnum "7"; txlen "3930";
7	ensembl	exon	128473333	128473483	0	-	.	gene_id "ENSRNOG00000006235"; gene_version "10"; transcript_id "ENSRNOT00000163182"; transcript_version "1"; exon_number "3"; gene_name "Nell2"; gene_source "ensembl"; gene_biotype "protein_coding"; transcript_name "Nell2-206"; transcript_source "ensembl"; transcript_biotype "protein_coding"; exon_id "ENSRNOE00000358998"; exon_version "1";
7	ensembl	CDS	128473333	128473483	0	-	2	gene_id "ENSRNOG00000006235"; gene_version "10"; transcript_id "ENSRNOT00000163182"; transcript_version "1"; exon_number "3"; gene_name "Nell2"; gene_source "ensembl"; gene_biotype "protein_coding"; transcript_name "Nell2-206"; transcript_source "ensembl"; transcript_biotype "protein_coding"; protein_id "ENSRNOP00000100578"; protein_version "1";
7	ensembl	exon	128473333	128473483	0	-	.	gene_id "ENSRNOG00000006235"; gene_version "10"; transcript_id "ENSRNOT00000008985"; transcript_version "10"; exon_number "4"; gene_name "Nell2"; gene_source "ensembl"; gene_biotype "protein_coding"; transcript_name "Nell2-201"; transcript_source "ensembl"; transcript_biotype "protein_coding"; exon_id "ENSRNOE00000358998"; exon_version "1";
7	ensembl	CDS	128473333	128473483	0	-	2	gene_id "ENSRNOG00000006235"; gene_version "10"; transcript_id "ENSRNOT00000008985"; transcript_version "10"; exon_number "4"; gene_name "Nell2"; gene_source "ensembl"; gene_biotype "protein_coding"; transcript_name "Nell2-201"; transcript_source "ensembl"; transcript_biotype "protein_coding"; protein_id "ENSRNOP00000008985"; protein_version "5";
7	ensembl	exon	128473333	128473483	0	-	.	gene_id "ENSRNOG00000006235"; gene_version "10"; transcript_id "ENSRNOT00000120642"; transcript_version "2"; exon_number "4"; gene_name "Nell2"; gene_source "ensembl"; gene_biotype "protein_coding"; transcript_name "Nell2-203"; transcript_source "ensembl"; transcript_biotype "protein_coding"; exon_id "ENSRNOE00000358998"; exon_version "1"; tag "Ensembl_canonical";
7	ensembl	CDS	128473333	128473483	0	-	2	gene_id "ENSRNOG00000006235"; gene_version "10"; transcript_id "ENSRNOT00000120642"; transcript_version "2"; exon_number "4"; gene_name "Nell2"; gene_source "ensembl"; gene_biotype "protein_coding"; transcript_name "Nell2-203"; transcript_source "ensembl"; transcript_biotype "protein_coding"; protein_id "ENSRNOP00000098277"; protein_version "2"; tag "Ensembl_canonical";
7	ensembl	exon	128473333	128473483	0	-	.	gene_id "ENSRNOG00000006235"; gene_version "10"; transcript_id "ENSRNOT00000099586"; transcript_version "3"; exon_number "2"; gene_name "Nell2"; gene_source "ensembl"; gene_biotype "protein_coding"; transcript_name "Nell2-202"; transcript_source "ensembl"; transcript_biotype "protein_coding"; exon_id "ENSRNOE00000358998"; exon_version "1";
7	ensembl	CDS	128473333	128473483	0	-	2	gene_id "ENSRNOG00000006235"; gene_version "10"; transcript_id "ENSRNOT00000099586"; transcript_version "3"; exon_number "2"; gene_name "Nell2"; gene_source "ensembl"; gene_biotype "protein_coding"; transcript_name "Nell2-202"; transcript_source "ensembl"; transcript_biotype "protein_coding"; protein_id "ENSRNOP00000093001"; protein_version "1";
7	ensembl	exon	128473333	128473483	0	-	.	gene_id "ENSRNOG00000006235"; gene_version "10"; transcript_id "ENSRNOT00000120643"; transcript_version "2"; exon_number "2"; gene_name "Nell2"; gene_source "ensembl"; gene_biotype "protein_coding"; transcript_name "Nell2-204"; transcript_source "ensembl"; transcript_biotype "protein_coding"; exon_id "ENSRNOE00000358998"; exon_version "1";
7	ensembl	CDS	128473333	128473483	0	-	2	gene_id "ENSRNOG00000006235"; gene_version "10"; transcript_id "ENSRNOT00000120643"; transcript_version "2"; exon_number "2"; gene_name "Nell2"; gene_source "ensembl"; gene_biotype "protein_coding"; transcript_name "Nell2-204"; transcript_source "ensembl"; transcript_biotype "protein_coding"; protein_id "ENSRNOP00000111848"; protein_version "1";
7	ensembl	exon	128473333	128473483	0	-	.	gene_id "ENSRNOG00000006235"; gene_version "10"; transcript_id "ENSRNOT00000129090"; transcript_version "1"; exon_number "4"; gene_name "Nell2"; gene_source "ensembl"; gene_biotype "protein_coding"; transcript_name "Nell2-205"; transcript_source "ensembl"; transcript_biotype "protein_coding"; exon_id "ENSRNOE00000358998"; exon_version "1";
7	ensembl	CDS	128473333	128473483	0	-	2	gene_id "ENSRNOG00000006235"; gene_version "10"; transcript_id "ENSRNOT00000129090"; transcript_version "1"; exon_number "4"; gene_name "Nell2"; gene_source "ensembl"; gene_biotype "protein_coding"; transcript_name "Nell2-205"; transcript_source "ensembl"; transcript_biotype "protein_coding"; protein_id "ENSRNOP00000112179"; protein_version "1";
7	ENSEMBL114_rn	exon	128473333	128473483	11.0579543428201	-	.	gene_id "ENSRNOG00000006235"; transcript_id "ENSRNOG00000006235_tx_2"; exon_id "7_128473333_128473483_-"; exonnum "4"; txlen "3162";
7	ENSEMBL114_rn	exon	128473333	128473483	0.458330512153288	-	.	gene_id "ENSRNOG00000006235"; transcript_id "ENSRNOG00000006235_tx_3"; exon_id "7_128473333_128473483_-"; exonnum "6"; txlen "3930";
7	ensembl	exon	128540665	128540793	0	-	.	gene_id "ENSRNOG00000006235"; gene_version "10"; transcript_id "ENSRNOT00000008985"; transcript_version "10"; exon_number "3"; gene_name "Nell2"; gene_source "ensembl"; gene_biotype "protein_coding"; transcript_name "Nell2-201"; transcript_source "ensembl"; transcript_biotype "protein_coding"; exon_id "ENSRNOE00000058256"; exon_version "1";
7	ensembl	CDS	128540665	128540793	0	-	2	gene_id "ENSRNOG00000006235"; gene_version "10"; transcript_id "ENSRNOT00000008985"; transcript_version "10"; exon_number "3"; gene_name "Nell2"; gene_source "ensembl"; gene_biotype "protein_coding"; transcript_name "Nell2-201"; transcript_source "ensembl"; transcript_biotype "protein_coding"; protein_id "ENSRNOP00000008985"; protein_version "5";
7	ensembl	exon	128540665	128540793	0	-	.	gene_id "ENSRNOG00000006235"; gene_version "10"; transcript_id "ENSRNOT00000120642"; transcript_version "2"; exon_number "3"; gene_name "Nell2"; gene_source "ensembl"; gene_biotype "protein_coding"; transcript_name "Nell2-203"; transcript_source "ensembl"; transcript_biotype "protein_coding"; exon_id "ENSRNOE00000058256"; exon_version "1"; tag "Ensembl_canonical";
7	ensembl	CDS	128540665	128540793	0	-	2	gene_id "ENSRNOG00000006235"; gene_version "10"; transcript_id "ENSRNOT00000120642"; transcript_version "2"; exon_number "3"; gene_name "Nell2"; gene_source "ensembl"; gene_biotype "protein_coding"; transcript_name "Nell2-203"; transcript_source "ensembl"; transcript_biotype "protein_coding"; protein_id "ENSRNOP00000098277"; protein_version "2"; tag "Ensembl_canonical";
7	ensembl	exon	128540665	128540793	0	-	.	gene_id "ENSRNOG00000006235"; gene_version "10"; transcript_id "ENSRNOT00000129090"; transcript_version "1"; exon_number "3"; gene_name "Nell2"; gene_source "ensembl"; gene_biotype "protein_coding"; transcript_name "Nell2-205"; transcript_source "ensembl"; transcript_biotype "protein_coding"; exon_id "ENSRNOE00000058256"; exon_version "1";
7	ensembl	CDS	128540665	128540793	0	-	2	gene_id "ENSRNOG00000006235"; gene_version "10"; transcript_id "ENSRNOT00000129090"; transcript_version "1"; exon_number "3"; gene_name "Nell2"; gene_source "ensembl"; gene_biotype "protein_coding"; transcript_name "Nell2-205"; transcript_source "ensembl"; transcript_biotype "protein_coding"; protein_id "ENSRNOP00000112179"; protein_version "1";
7	ENSEMBL114_rn	exon	128540665	128540793	11.0579543428201	-	.	gene_id "ENSRNOG00000006235"; transcript_id "ENSRNOG00000006235_tx_2"; exon_id "7_128540665_128540793_-"; exonnum "3"; txlen "3162";
7	ENSEMBL114_rn	exon	128540665	128540793	0.458330512153288	-	.	gene_id "ENSRNOG00000006235"; transcript_id "ENSRNOG00000006235_tx_3"; exon_id "7_128540665_128540793_-"; exonnum "5"; txlen "3930";
7	ensembl	CDS	128541198	128541261	0	-	0	gene_id "ENSRNOG00000006235"; gene_version "10"; transcript_id "ENSRNOT00000163182"; transcript_version "1"; exon_number "2"; gene_name "Nell2"; gene_source "ensembl"; gene_biotype "protein_coding"; transcript_name "Nell2-206"; transcript_source "ensembl"; transcript_biotype "protein_coding"; protein_id "ENSRNOP00000100578"; protein_version "1";
7	ensembl	CDS	128541198	128541261	0	-	0	gene_id "ENSRNOG00000006235"; gene_version "10"; transcript_id "ENSRNOT00000008985"; transcript_version "10"; exon_number "2"; gene_name "Nell2"; gene_source "ensembl"; gene_biotype "protein_coding"; transcript_name "Nell2-201"; transcript_source "ensembl"; transcript_biotype "protein_coding"; protein_id "ENSRNOP00000008985"; protein_version "5";
7	ensembl	CDS	128541198	128541261	0	-	0	gene_id "ENSRNOG00000006235"; gene_version "10"; transcript_id "ENSRNOT00000129090"; transcript_version "1"; exon_number "2"; gene_name "Nell2"; gene_source "ensembl"; gene_biotype "protein_coding"; transcript_name "Nell2-205"; transcript_source "ensembl"; transcript_biotype "protein_coding"; protein_id "ENSRNOP00000112179"; protein_version "1";
7	ensembl	exon	128541198	128541281	0	-	.	gene_id "ENSRNOG00000006235"; gene_version "10"; transcript_id "ENSRNOT00000120642"; transcript_version "2"; exon_number "2"; gene_name "Nell2"; gene_source "ensembl"; gene_biotype "protein_coding"; transcript_name "Nell2-203"; transcript_source "ensembl"; transcript_biotype "protein_coding"; exon_id "ENSRNOE00000733081"; exon_version "1"; tag "Ensembl_canonical";
7	ensembl	CDS	128541198	128541281	0	-	2	gene_id "ENSRNOG00000006235"; gene_version "10"; transcript_id "ENSRNOT00000120642"; transcript_version "2"; exon_number "2"; gene_name "Nell2"; gene_source "ensembl"; gene_biotype "protein_coding"; transcript_name "Nell2-203"; transcript_source "ensembl"; transcript_biotype "protein_coding"; protein_id "ENSRNOP00000098277"; protein_version "2"; tag "Ensembl_canonical";
7	ensembl	exon	128541198	128541283	0	-	.	gene_id "ENSRNOG00000006235"; gene_version "10"; transcript_id "ENSRNOT00000163182"; transcript_version "1"; exon_number "2"; gene_name "Nell2"; gene_source "ensembl"; gene_biotype "protein_coding"; transcript_name "Nell2-206"; transcript_source "ensembl"; transcript_biotype "protein_coding"; exon_id "ENSRNOE00000668688"; exon_version "1";
7	ensembl	exon	128541198	128541283	0	-	.	gene_id "ENSRNOG00000006235"; gene_version "10"; transcript_id "ENSRNOT00000008985"; transcript_version "10"; exon_number "2"; gene_name "Nell2"; gene_source "ensembl"; gene_biotype "protein_coding"; transcript_name "Nell2-201"; transcript_source "ensembl"; transcript_biotype "protein_coding"; exon_id "ENSRNOE00000668688"; exon_version "1";
7	ensembl	exon	128541198	128541283	0	-	.	gene_id "ENSRNOG00000006235"; gene_version "10"; transcript_id "ENSRNOT00000129090"; transcript_version "1"; exon_number "2"; gene_name "Nell2"; gene_source "ensembl"; gene_biotype "protein_coding"; transcript_name "Nell2-205"; transcript_source "ensembl"; transcript_biotype "protein_coding"; exon_id "ENSRNOE00000668688"; exon_version "1";
7	ENSEMBL114_rn	exon	128541198	128541283	11.0579543428201	-	.	gene_id "ENSRNOG00000006235"; transcript_id "ENSRNOG00000006235_tx_2"; exon_id "7_128541198_128541283_-"; exonnum "2"; txlen "3162";
7	ENSEMBL114_rn	exon	128541198	128541283	0.458330512153288	-	.	gene_id "ENSRNOG00000006235"; transcript_id "ENSRNOG00000006235_tx_3"; exon_id "7_128541198_128541283_-"; exonnum "4"; txlen "3930";
7	ensembl	start_codon	128541259	128541261	0	-	0	gene_id "ENSRNOG00000006235"; gene_version "10"; transcript_id "ENSRNOT00000163182"; transcript_version "1"; exon_number "2"; gene_name "Nell2"; gene_source "ensembl"; gene_biotype "protein_coding"; transcript_name "Nell2-206"; transcript_source "ensembl"; transcript_biotype "protein_coding";
7	ensembl	start_codon	128541259	128541261	0	-	0	gene_id "ENSRNOG00000006235"; gene_version "10"; transcript_id "ENSRNOT00000008985"; transcript_version "10"; exon_number "2"; gene_name "Nell2"; gene_source "ensembl"; gene_biotype "protein_coding"; transcript_name "Nell2-201"; transcript_source "ensembl"; transcript_biotype "protein_coding";
7	ensembl	start_codon	128541259	128541261	0	-	0	gene_id "ENSRNOG00000006235"; gene_version "10"; transcript_id "ENSRNOT00000129090"; transcript_version "1"; exon_number "2"; gene_name "Nell2"; gene_source "ensembl"; gene_biotype "protein_coding"; transcript_name "Nell2-205"; transcript_source "ensembl"; transcript_biotype "protein_coding";
7	ensembl	five_prime_utr	128541262	128541283	0	-	.	gene_id "ENSRNOG00000006235"; gene_version "10"; transcript_id "ENSRNOT00000163182"; transcript_version "1"; gene_name "Nell2"; gene_source "ensembl"; gene_biotype "protein_coding"; transcript_name "Nell2-206"; transcript_source "ensembl"; transcript_biotype "protein_coding";
7	ensembl	five_prime_utr	128541262	128541283	0	-	.	gene_id "ENSRNOG00000006235"; gene_version "10"; transcript_id "ENSRNOT00000008985"; transcript_version "10"; gene_name "Nell2"; gene_source "ensembl"; gene_biotype "protein_coding"; transcript_name "Nell2-201"; transcript_source "ensembl"; transcript_biotype "protein_coding";
7	ensembl	five_prime_utr	128541262	128541283	0	-	.	gene_id "ENSRNOG00000006235"; gene_version "10"; transcript_id "ENSRNOT00000129090"; transcript_version "1"; gene_name "Nell2"; gene_source "ensembl"; gene_biotype "protein_coding"; transcript_name "Nell2-205"; transcript_source "ensembl"; transcript_biotype "protein_coding";
7	sraer114_ss	exon	128541792	128541833	11.0579543428201	-	.	gene_id "ENSRNOG00000006235"; transcript_id "ENSRNOG00000006235_tx_2"; exon_id "7_128541792_128541833_-"; exonnum "1"; txlen "3162";
7	ensembl	exon	128541872	128542110	0	-	.	gene_id "ENSRNOG00000006235"; gene_version "10"; transcript_id "ENSRNOT00000163182"; transcript_version "1"; exon_number "1"; gene_name "Nell2"; gene_source "ensembl"; gene_biotype "protein_coding"; transcript_name "Nell2-206"; transcript_source "ensembl"; transcript_biotype "protein_coding"; exon_id "ENSRNOE00000708772"; exon_version "1";
7	ensembl	five_prime_utr	128541872	128542110	0	-	.	gene_id "ENSRNOG00000006235"; gene_version "10"; transcript_id "ENSRNOT00000163182"; transcript_version "1"; gene_name "Nell2"; gene_source "ensembl"; gene_biotype "protein_coding"; transcript_name "Nell2-206"; transcript_source "ensembl"; transcript_biotype "protein_coding";
7	ensembl	exon	128541872	128542127	0	-	.	gene_id "ENSRNOG00000006235"; gene_version "10"; transcript_id "ENSRNOT00000008985"; transcript_version "10"; exon_number "1"; gene_name "Nell2"; gene_source "ensembl"; gene_biotype "protein_coding"; transcript_name "Nell2-201"; transcript_source "ensembl"; transcript_biotype "protein_coding"; exon_id "ENSRNOE00000643493"; exon_version "3";
7	ensembl	five_prime_utr	128541872	128542127	0	-	.	gene_id "ENSRNOG00000006235"; gene_version "10"; transcript_id "ENSRNOT00000008985"; transcript_version "10"; gene_name "Nell2"; gene_source "ensembl"; gene_biotype "protein_coding"; transcript_name "Nell2-201"; transcript_source "ensembl"; transcript_biotype "protein_coding";
7	ensembl	exon	128541872	128542127	0	-	.	gene_id "ENSRNOG00000006235"; gene_version "10"; transcript_id "ENSRNOT00000129090"; transcript_version "1"; exon_number "1"; gene_name "Nell2"; gene_source "ensembl"; gene_biotype "protein_coding"; transcript_name "Nell2-205"; transcript_source "ensembl"; transcript_biotype "protein_coding"; exon_id "ENSRNOE00000643493"; exon_version "3";
7	ensembl	five_prime_utr	128541872	128542127	0	-	.	gene_id "ENSRNOG00000006235"; gene_version "10"; transcript_id "ENSRNOT00000129090"; transcript_version "1"; gene_name "Nell2"; gene_source "ensembl"; gene_biotype "protein_coding"; transcript_name "Nell2-205"; transcript_source "ensembl"; transcript_biotype "protein_coding";
7	ensembl	CDS	128612470	128612578	0	-	0	gene_id "ENSRNOG00000006235"; gene_version "10"; transcript_id "ENSRNOT00000120642"; transcript_version "2"; exon_number "1"; gene_name "Nell2"; gene_source "ensembl"; gene_biotype "protein_coding"; transcript_name "Nell2-203"; transcript_source "ensembl"; transcript_biotype "protein_coding"; protein_id "ENSRNOP00000098277"; protein_version "2"; tag "Ensembl_canonical";
7	ensembl	CDS	128612470	128612578	0	-	0	gene_id "ENSRNOG00000006235"; gene_version "10"; transcript_id "ENSRNOT00000099586"; transcript_version "3"; exon_number "1"; gene_name "Nell2"; gene_source "ensembl"; gene_biotype "protein_coding"; transcript_name "Nell2-202"; transcript_source "ensembl"; transcript_biotype "protein_coding"; protein_id "ENSRNOP00000093001"; protein_version "1";
7	ensembl	exon	128612470	128612684	0	-	.	gene_id "ENSRNOG00000006235"; gene_version "10"; transcript_id "ENSRNOT00000120642"; transcript_version "2"; exon_number "1"; gene_name "Nell2"; gene_source "ensembl"; gene_biotype "protein_coding"; transcript_name "Nell2-203"; transcript_source "ensembl"; transcript_biotype "protein_coding"; exon_id "ENSRNOE00000790959"; exon_version "1"; tag "Ensembl_canonical";
7	ensembl	exon	128612470	128612777	0	-	.	gene_id "ENSRNOG00000006235"; gene_version "10"; transcript_id "ENSRNOT00000099586"; transcript_version "3"; exon_number "1"; gene_name "Nell2"; gene_source "ensembl"; gene_biotype "protein_coding"; transcript_name "Nell2-202"; transcript_source "ensembl"; transcript_biotype "protein_coding"; exon_id "ENSRNOE00000655514"; exon_version "3";
7	sraer114_mid	exon	128612470	128613097	0.458330512153288	-	.	gene_id "ENSRNOG00000006235"; transcript_id "ENSRNOG00000006235_tx_3"; exon_id "7_128612470_128613097_-"; exonnum "3"; txlen "3930";
7	ensembl	start_codon	128612576	128612578	0	-	0	gene_id "ENSRNOG00000006235"; gene_version "10"; transcript_id "ENSRNOT00000120642"; transcript_version "2"; exon_number "1"; gene_name "Nell2"; gene_source "ensembl"; gene_biotype "protein_coding"; transcript_name "Nell2-203"; transcript_source "ensembl"; transcript_biotype "protein_coding"; tag "Ensembl_canonical";
7	ensembl	start_codon	128612576	128612578	0	-	0	gene_id "ENSRNOG00000006235"; gene_version "10"; transcript_id "ENSRNOT00000099586"; transcript_version "3"; exon_number "1"; gene_name "Nell2"; gene_source "ensembl"; gene_biotype "protein_coding"; transcript_name "Nell2-202"; transcript_source "ensembl"; transcript_biotype "protein_coding";
7	ensembl	five_prime_utr	128612579	128612684	0	-	.	gene_id "ENSRNOG00000006235"; gene_version "10"; transcript_id "ENSRNOT00000120642"; transcript_version "2"; gene_name "Nell2"; gene_source "ensembl"; gene_biotype "protein_coding"; transcript_name "Nell2-203"; transcript_source "ensembl"; transcript_biotype "protein_coding"; tag "Ensembl_canonical";
7	ensembl	five_prime_utr	128612579	128612777	0	-	.	gene_id "ENSRNOG00000006235"; gene_version "10"; transcript_id "ENSRNOT00000099586"; transcript_version "3"; gene_name "Nell2"; gene_source "ensembl"; gene_biotype "protein_coding"; transcript_name "Nell2-202"; transcript_source "ensembl"; transcript_biotype "protein_coding";
7	sraer114_mid	exon	128614257	128614388	0.458330512153288	-	.	gene_id "ENSRNOG00000006235"; transcript_id "ENSRNOG00000006235_tx_3"; exon_id "7_128614257_128614388_-"; exonnum "2"; txlen "3930";
7	sraer114_ss	exon	128616509	128616558	0.458330512153288	-	.	gene_id "ENSRNOG00000006235"; transcript_id "ENSRNOG00000006235_tx_3"; exon_id "7_128616509_128616558_-"; exonnum "1"; txlen "3930";
7	ensembl	gene	128633069	128633172	0	-	.	gene_id "ENSRNOG00000054025"; gene_version "3"; gene_name "LOC120093922"; gene_source "ensembl"; gene_biotype "snRNA";
7	ensembl	transcript	128633069	128633172	0	-	.	gene_id "ENSRNOG00000054025"; gene_version "3"; transcript_id "ENSRNOT00000082993"; transcript_version "3"; gene_name "LOC120093922"; gene_source "ensembl"; gene_biotype "snRNA"; transcript_name "LOC120093922-201"; transcript_source "ensembl"; transcript_biotype "snRNA"; tag "Ensembl_canonical";
7	ensembl	exon	128633069	128633172	0	-	.	gene_id "ENSRNOG00000054025"; gene_version "3"; transcript_id "ENSRNOT00000082993"; transcript_version "3"; exon_number "1"; gene_name "LOC120093922"; gene_source "ensembl"; gene_biotype "snRNA"; transcript_name "LOC120093922-201"; transcript_source "ensembl"; transcript_biotype "snRNA"; exon_id "ENSRNOE00000554702"; exon_version "1"; tag "Ensembl_canonical";
7	ensembl	three_prime_utr	128651635	128651923	0	-	.	gene_id "ENSRNOG00000006885"; gene_version "7"; transcript_id "ENSRNOT00000009143"; transcript_version "7"; gene_name "Dbx2"; gene_source "ensembl"; gene_biotype "protein_coding"; transcript_name "Dbx2-201"; transcript_source "ensembl"; transcript_biotype "protein_coding"; tag "Ensembl_canonical";
7	ensembl	exon	128651635	128652250	0	-	.	gene_id "ENSRNOG00000006885"; gene_version "7"; transcript_id "ENSRNOT00000009143"; transcript_version "7"; exon_number "4"; gene_name "Dbx2"; gene_source "ensembl"; gene_biotype "protein_coding"; transcript_name "Dbx2-201"; transcript_source "ensembl"; transcript_biotype "protein_coding"; exon_id "ENSRNOE00000063239"; exon_version "6"; tag "Ensembl_canonical";
7	ENSEMBL114_rn	exon	128651635	128652250	0.0658155288906478	-	.	gene_id "ENSRNOG00000006885"; transcript_id "ENSRNOG00000006885_tx_3"; exon_id "7_128651635_128652250_-"; exonnum "5"; txlen "1715";
7	ensembl	gene	128651635	128681973	0	-	.	gene_id "ENSRNOG00000006885"; gene_version "7"; gene_name "Dbx2"; gene_source "ensembl"; gene_biotype "protein_coding";
7	ensembl	transcript	128651635	128681973	0	-	.	gene_id "ENSRNOG00000006885"; gene_version "7"; transcript_id "ENSRNOT00000009143"; transcript_version "7"; gene_name "Dbx2"; gene_source "ensembl"; gene_biotype "protein_coding"; transcript_name "Dbx2-201"; transcript_source "ensembl"; transcript_biotype "protein_coding"; tag "Ensembl_canonical";
7	ensembl	CDS	128651640	128651718	0	-	0	gene_id "ENSRNOG00000006235"; gene_version "10"; transcript_id "ENSRNOT00000120643"; transcript_version "2"; exon_number "1"; gene_name "Nell2"; gene_source "ensembl"; gene_biotype "protein_coding"; transcript_name "Nell2-204"; transcript_source "ensembl"; transcript_biotype "protein_coding"; protein_id "ENSRNOP00000111848"; protein_version "1";
7	ensembl	exon	128651640	128651917	0	-	.	gene_id "ENSRNOG00000006235"; gene_version "10"; transcript_id "ENSRNOT00000120643"; transcript_version "2"; exon_number "1"; gene_name "Nell2"; gene_source "ensembl"; gene_biotype "protein_coding"; transcript_name "Nell2-204"; transcript_source "ensembl"; transcript_biotype "protein_coding"; exon_id "ENSRNOE00000761894"; exon_version "1";
7	ensembl	start_codon	128651716	128651718	0	-	0	gene_id "ENSRNOG00000006235"; gene_version "10"; transcript_id "ENSRNOT00000120643"; transcript_version "2"; exon_number "1"; gene_name "Nell2"; gene_source "ensembl"; gene_biotype "protein_coding"; transcript_name "Nell2-204"; transcript_source "ensembl"; transcript_biotype "protein_coding";
7	ensembl	five_prime_utr	128651719	128651917	0	-	.	gene_id "ENSRNOG00000006235"; gene_version "10"; transcript_id "ENSRNOT00000120643"; transcript_version "2"; gene_name "Nell2"; gene_source "ensembl"; gene_biotype "protein_coding"; transcript_name "Nell2-204"; transcript_source "ensembl"; transcript_biotype "protein_coding";
7	ensembl	stop_codon	128651924	128651926	0	-	0	gene_id "ENSRNOG00000006885"; gene_version "7"; transcript_id "ENSRNOT00000009143"; transcript_version "7"; exon_number "4"; gene_name "Dbx2"; gene_source "ensembl"; gene_biotype "protein_coding"; transcript_name "Dbx2-201"; transcript_source "ensembl"; transcript_biotype "protein_coding"; tag "Ensembl_canonical";
7	ensembl	CDS	128651927	128652250	0	-	0	gene_id "ENSRNOG00000006885"; gene_version "7"; transcript_id "ENSRNOT00000009143"; transcript_version "7"; exon_number "4"; gene_name "Dbx2"; gene_source "ensembl"; gene_biotype "protein_coding"; transcript_name "Dbx2-201"; transcript_source "ensembl"; transcript_biotype "protein_coding"; protein_id "ENSRNOP00000009143"; protein_version "4"; tag "Ensembl_canonical";
7	sraer114_mid	exon	128655992	128656084	0.0658155288906478	-	.	gene_id "ENSRNOG00000006885"; transcript_id "ENSRNOG00000006885_tx_3"; exon_id "7_128655992_128656084_-"; exonnum "4"; txlen "1715";
7	ensembl	exon	128659256	128659443	0	-	.	gene_id "ENSRNOG00000006885"; gene_version "7"; transcript_id "ENSRNOT00000009143"; transcript_version "7"; exon_number "3"; gene_name "Dbx2"; gene_source "ensembl"; gene_biotype "protein_coding"; transcript_name "Dbx2-201"; transcript_source "ensembl"; transcript_biotype "protein_coding"; exon_id "ENSRNOE00000063184"; exon_version "2"; tag "Ensembl_canonical";
7	ensembl	CDS	128659256	128659443	0	-	2	gene_id "ENSRNOG00000006885"; gene_version "7"; transcript_id "ENSRNOT00000009143"; transcript_version "7"; exon_number "3"; gene_name "Dbx2"; gene_source "ensembl"; gene_biotype "protein_coding"; transcript_name "Dbx2-201"; transcript_source "ensembl"; transcript_biotype "protein_coding"; protein_id "ENSRNOP00000009143"; protein_version "4"; tag "Ensembl_canonical";
7	ENSEMBL114_rn	exon	128659256	128659443	0.0658155288906478	-	.	gene_id "ENSRNOG00000006885"; transcript_id "ENSRNOG00000006885_tx_3"; exon_id "7_128659256_128659443_-"; exonnum "3"; txlen "1715";
7	ensembl	exon	128667370	128667465	0	-	.	gene_id "ENSRNOG00000006885"; gene_version "7"; transcript_id "ENSRNOT00000009143"; transcript_version "7"; exon_number "2"; gene_name "Dbx2"; gene_source "ensembl"; gene_biotype "protein_coding"; transcript_name "Dbx2-201"; transcript_source "ensembl"; transcript_biotype "protein_coding"; exon_id "ENSRNOE00000063133"; exon_version "3"; tag "Ensembl_canonical";
7	ensembl	CDS	128667370	128667465	0	-	2	gene_id "ENSRNOG00000006885"; gene_version "7"; transcript_id "ENSRNOT00000009143"; transcript_version "7"; exon_number "2"; gene_name "Dbx2"; gene_source "ensembl"; gene_biotype "protein_coding"; transcript_name "Dbx2-201"; transcript_source "ensembl"; transcript_biotype "protein_coding"; protein_id "ENSRNOP00000009143"; protein_version "4"; tag "Ensembl_canonical";
7	ENSEMBL114_rn	exon	128667370	128667465	0.0658155288906478	-	.	gene_id "ENSRNOG00000006885"; transcript_id "ENSRNOG00000006885_tx_3"; exon_id "7_128667370_128667465_-"; exonnum "2"; txlen "1715";
7	ensembl	CDS	128681252	128681774	0	-	0	gene_id "ENSRNOG00000006885"; gene_version "7"; transcript_id "ENSRNOT00000009143"; transcript_version "7"; exon_number "1"; gene_name "Dbx2"; gene_source "ensembl"; gene_biotype "protein_coding"; transcript_name "Dbx2-201"; transcript_source "ensembl"; transcript_biotype "protein_coding"; protein_id "ENSRNOP00000009143"; protein_version "4"; tag "Ensembl_canonical";
7	ensembl	exon	128681252	128681973	0	-	.	gene_id "ENSRNOG00000006885"; gene_version "7"; transcript_id "ENSRNOT00000009143"; transcript_version "7"; exon_number "1"; gene_name "Dbx2"; gene_source "ensembl"; gene_biotype "protein_coding"; transcript_name "Dbx2-201"; transcript_source "ensembl"; transcript_biotype "protein_coding"; exon_id "ENSRNOE00000346970"; exon_version "3"; tag "Ensembl_canonical";
7	ENSEMBL114_rn	exon	128681252	128681973	0.0658155288906478	-	.	gene_id "ENSRNOG00000006885"; transcript_id "ENSRNOG00000006885_tx_3"; exon_id "7_128681252_128681973_-"; exonnum "1"; txlen "1715";
7	ensembl	start_codon	128681772	128681774	0	-	0	gene_id "ENSRNOG00000006885"; gene_version "7"; transcript_id "ENSRNOT00000009143"; transcript_version "7"; exon_number "1"; gene_name "Dbx2"; gene_source "ensembl"; gene_biotype "protein_coding"; transcript_name "Dbx2-201"; transcript_source "ensembl"; transcript_biotype "protein_coding"; tag "Ensembl_canonical";
7	ensembl	five_prime_utr	128681775	128681973	0	-	.	gene_id "ENSRNOG00000006885"; gene_version "7"; transcript_id "ENSRNOT00000009143"; transcript_version "7"; gene_name "Dbx2"; gene_source "ensembl"; gene_biotype "protein_coding"; transcript_name "Dbx2-201"; transcript_source "ensembl"; transcript_biotype "protein_coding"; tag "Ensembl_canonical";
7	ensembl	exon	128710815	128711160	0	-	.	gene_id "ENSRNOG00000072167"; gene_version "1"; transcript_id "ENSRNOT00000170489"; transcript_version "1"; exon_number "3"; gene_source "ensembl"; gene_biotype "lncRNA"; transcript_source "ensembl"; transcript_biotype "lncRNA"; exon_id "ENSRNOE00000775506"; exon_version "1";
7	ensembl	exon	128710815	128711160	0	-	.	gene_id "ENSRNOG00000072167"; gene_version "1"; transcript_id "ENSRNOT00000144689"; transcript_version "1"; exon_number "2"; gene_source "ensembl"; gene_biotype "lncRNA"; transcript_source "ensembl"; transcript_biotype "lncRNA"; exon_id "ENSRNOE00000775506"; exon_version "1";
7	ensembl	transcript	128710815	128718384	0	-	.	gene_id "ENSRNOG00000072167"; gene_version "1"; transcript_id "ENSRNOT00000144689"; transcript_version "1"; gene_source "ensembl"; gene_biotype "lncRNA"; transcript_source "ensembl"; transcript_biotype "lncRNA";
7	ensembl	gene	128710815	128723970	0	-	.	gene_id "ENSRNOG00000072167"; gene_version "1"; gene_source "ensembl"; gene_biotype "lncRNA";
7	ensembl	transcript	128710815	128723970	0	-	.	gene_id "ENSRNOG00000072167"; gene_version "1"; transcript_id "ENSRNOT00000170489"; transcript_version "1"; gene_source "ensembl"; gene_biotype "lncRNA"; transcript_source "ensembl"; transcript_biotype "lncRNA";
7	ensembl	exon	128710911	128711160	0	-	.	gene_id "ENSRNOG00000072167"; gene_version "1"; transcript_id "ENSRNOT00000131054"; transcript_version "1"; exon_number "3"; gene_source "ensembl"; gene_biotype "lncRNA"; transcript_source "ensembl"; transcript_biotype "lncRNA"; exon_id "ENSRNOE00000790639"; exon_version "1";
7	ensembl	transcript	128710911	128713747	0	-	.	gene_id "ENSRNOG00000072167"; gene_version "1"; transcript_id "ENSRNOT00000131054"; transcript_version "1"; gene_source "ensembl"; gene_biotype "lncRNA"; transcript_source "ensembl"; transcript_biotype "lncRNA";
7	ensembl	exon	128710915	128711160	0	-	.	gene_id "ENSRNOG00000072167"; gene_version "1"; transcript_id "ENSRNOT00000148193"; transcript_version "1"; exon_number "2"; gene_source "ensembl"; gene_biotype "lncRNA"; transcript_source "ensembl"; transcript_biotype "lncRNA"; exon_id "ENSRNOE00000733723"; exon_version "1";
7	ensembl	transcript	128710915	128713747	0	-	.	gene_id "ENSRNOG00000072167"; gene_version "1"; transcript_id "ENSRNOT00000148193"; transcript_version "1"; gene_source "ensembl"; gene_biotype "lncRNA"; transcript_source "ensembl"; transcript_biotype "lncRNA";
7	ensembl	exon	128712806	128713092	0	-	.	gene_id "ENSRNOG00000072167"; gene_version "1"; transcript_id "ENSRNOT00000131054"; transcript_version "1"; exon_number "2"; gene_source "ensembl"; gene_biotype "lncRNA"; transcript_source "ensembl"; transcript_biotype "lncRNA"; exon_id "ENSRNOE00000794746"; exon_version "1";
7	ensembl	exon	128713222	128713747	0	-	.	gene_id "ENSRNOG00000072167"; gene_version "1"; transcript_id "ENSRNOT00000148193"; transcript_version "1"; exon_number "1"; gene_source "ensembl"; gene_biotype "lncRNA"; transcript_source "ensembl"; transcript_biotype "lncRNA"; exon_id "ENSRNOE00000789541"; exon_version "1";
7	ensembl	exon	128713372	128713747	0	-	.	gene_id "ENSRNOG00000072167"; gene_version "1"; transcript_id "ENSRNOT00000131054"; transcript_version "1"; exon_number "1"; gene_source "ensembl"; gene_biotype "lncRNA"; transcript_source "ensembl"; transcript_biotype "lncRNA"; exon_id "ENSRNOE00000770721"; exon_version "1";
7	ensembl	exon	128716658	128718384	0	-	.	gene_id "ENSRNOG00000072167"; gene_version "1"; transcript_id "ENSRNOT00000144689"; transcript_version "1"; exon_number "1"; gene_source "ensembl"; gene_biotype "lncRNA"; transcript_source "ensembl"; transcript_biotype "lncRNA"; exon_id "ENSRNOE00000811498"; exon_version "1";
7	ensembl	exon	128716701	128716991	0	-	.	gene_id "ENSRNOG00000072167"; gene_version "1"; transcript_id "ENSRNOT00000170489"; transcript_version "1"; exon_number "2"; gene_source "ensembl"; gene_biotype "lncRNA"; transcript_source "ensembl"; transcript_biotype "lncRNA"; exon_id "ENSRNOE00000731296"; exon_version "1";
7	ensembl	exon	128718878	128722274	0	-	.	gene_id "ENSRNOG00000072167"; gene_version "1"; transcript_id "ENSRNOT00000165144"; transcript_version "1"; exon_number "2"; gene_source "ensembl"; gene_biotype "lncRNA"; transcript_source "ensembl"; transcript_biotype "lncRNA"; exon_id "ENSRNOE00000789332"; exon_version "1"; tag "Ensembl_canonical";
7	ensembl	transcript	128718878	128723970	0	-	.	gene_id "ENSRNOG00000072167"; gene_version "1"; transcript_id "ENSRNOT00000165144"; transcript_version "1"; gene_source "ensembl"; gene_biotype "lncRNA"; transcript_source "ensembl"; transcript_biotype "lncRNA"; tag "Ensembl_canonical";
7	ensembl	exon	128722323	128723970	0	-	.	gene_id "ENSRNOG00000072167"; gene_version "1"; transcript_id "ENSRNOT00000165144"; transcript_version "1"; exon_number "1"; gene_source "ensembl"; gene_biotype "lncRNA"; transcript_source "ensembl"; transcript_biotype "lncRNA"; exon_id "ENSRNOE00000690941"; exon_version "1"; tag "Ensembl_canonical";
7	ensembl	exon	128723249	128723970	0	-	.	gene_id "ENSRNOG00000072167"; gene_version "1"; transcript_id "ENSRNOT00000170489"; transcript_version "1"; exon_number "1"; gene_source "ensembl"; gene_biotype "lncRNA"; transcript_source "ensembl"; transcript_biotype "lncRNA"; exon_id "ENSRNOE00000725191"; exon_version "1";
7	ensembl	exon	128765916	128766202	0	-	.	gene_id "ENSRNOG00000073232"; gene_version "1"; transcript_id "ENSRNOT00000172938"; transcript_version "1"; exon_number "3"; gene_source "ensembl"; gene_biotype "lncRNA"; transcript_source "ensembl"; transcript_biotype "lncRNA"; exon_id "ENSRNOE00000780889"; exon_version "1"; tag "Ensembl_canonical";
7	ensembl	gene	128765916	128769276	0	-	.	gene_id "ENSRNOG00000073232"; gene_version "1"; gene_source "ensembl"; gene_biotype "lncRNA";
7	ensembl	transcript	128765916	128769276	0	-	.	gene_id "ENSRNOG00000073232"; gene_version "1"; transcript_id "ENSRNOT00000172938"; transcript_version "1"; gene_source "ensembl"; gene_biotype "lncRNA"; transcript_source "ensembl"; transcript_biotype "lncRNA"; tag "Ensembl_canonical";
7	ensembl	exon	128767900	128767963	0	-	.	gene_id "ENSRNOG00000073232"; gene_version "1"; transcript_id "ENSRNOT00000172938"; transcript_version "1"; exon_number "2"; gene_source "ensembl"; gene_biotype "lncRNA"; transcript_source "ensembl"; transcript_biotype "lncRNA"; exon_id "ENSRNOE00000788161"; exon_version "1"; tag "Ensembl_canonical";
7	ensembl	exon	128768700	128769276	0	-	.	gene_id "ENSRNOG00000073232"; gene_version "1"; transcript_id "ENSRNOT00000172938"; transcript_version "1"; exon_number "1"; gene_source "ensembl"; gene_biotype "lncRNA"; transcript_source "ensembl"; transcript_biotype "lncRNA"; exon_id "ENSRNOE00000709151"; exon_version "1"; tag "Ensembl_canonical";
7	ensembl	exon	128770721	128771039	0	-	.	gene_id "ENSRNOG00000090714"; gene_version "1"; transcript_id "ENSRNOT00000147201"; transcript_version "1"; exon_number "3"; gene_source "ensembl"; gene_biotype "lncRNA"; transcript_source "ensembl"; transcript_biotype "lncRNA"; exon_id "ENSRNOE00000708768"; exon_version "1"; tag "Ensembl_canonical";
7	ensembl	exon	128770721	128771039	0	-	.	gene_id "ENSRNOG00000090714"; gene_version "1"; transcript_id "ENSRNOT00000134991"; transcript_version "1"; exon_number "4"; gene_source "ensembl"; gene_biotype "lncRNA"; transcript_source "ensembl"; transcript_biotype "lncRNA"; exon_id "ENSRNOE00000708768"; exon_version "1";
7	ensembl	gene	128770721	128775415	0	-	.	gene_id "ENSRNOG00000090714"; gene_version "1"; gene_source "ensembl"; gene_biotype "lncRNA";
7	ensembl	transcript	128770721	128775415	0	-	.	gene_id "ENSRNOG00000090714"; gene_version "1"; transcript_id "ENSRNOT00000147201"; transcript_version "1"; gene_source "ensembl"; gene_biotype "lncRNA"; transcript_source "ensembl"; transcript_biotype "lncRNA"; tag "Ensembl_canonical";
7	ensembl	transcript	128770721	128775415	0	-	.	gene_id "ENSRNOG00000090714"; gene_version "1"; transcript_id "ENSRNOT00000134991"; transcript_version "1"; gene_source "ensembl"; gene_biotype "lncRNA"; transcript_source "ensembl"; transcript_biotype "lncRNA";
7	ensembl	exon	128771157	128772096	0	-	.	gene_id "ENSRNOG00000090714"; gene_version "1"; transcript_id "ENSRNOT00000167013"; transcript_version "1"; exon_number "2"; gene_source "ensembl"; gene_biotype "lncRNA"; transcript_source "ensembl"; transcript_biotype "lncRNA"; exon_id "ENSRNOE00000784479"; exon_version "1";
7	ensembl	exon	128771157	128772096	0	-	.	gene_id "ENSRNOG00000090714"; gene_version "1"; transcript_id "ENSRNOT00000131801"; transcript_version "1"; exon_number "2"; gene_source "ensembl"; gene_biotype "lncRNA"; transcript_source "ensembl"; transcript_biotype "lncRNA"; exon_id "ENSRNOE00000784479"; exon_version "1";
7	ensembl	transcript	128771157	128772527	0	-	.	gene_id "ENSRNOG00000090714"; gene_version "1"; transcript_id "ENSRNOT00000131801"; transcript_version "1"; gene_source "ensembl"; gene_biotype "lncRNA"; transcript_source "ensembl"; transcript_biotype "lncRNA";
7	ensembl	transcript	128771157	128772819	0	-	.	gene_id "ENSRNOG00000090714"; gene_version "1"; transcript_id "ENSRNOT00000167013"; transcript_version "1"; gene_source "ensembl"; gene_biotype "lncRNA"; transcript_source "ensembl"; transcript_biotype "lncRNA";
7	ensembl	exon	128771163	128772096	0	-	.	gene_id "ENSRNOG00000090714"; gene_version "1"; transcript_id "ENSRNOT00000147201"; transcript_version "1"; exon_number "2"; gene_source "ensembl"; gene_biotype "lncRNA"; transcript_source "ensembl"; transcript_biotype "lncRNA"; exon_id "ENSRNOE00000678060"; exon_version "1"; tag "Ensembl_canonical";
7	ensembl	exon	128771163	128772096	0	-	.	gene_id "ENSRNOG00000090714"; gene_version "1"; transcript_id "ENSRNOT00000134991"; transcript_version "1"; exon_number "3"; gene_source "ensembl"; gene_biotype "lncRNA"; transcript_source "ensembl"; transcript_biotype "lncRNA"; exon_id "ENSRNOE00000678060"; exon_version "1";
7	ensembl	exon	128772492	128772527	0	-	.	gene_id "ENSRNOG00000090714"; gene_version "1"; transcript_id "ENSRNOT00000131801"; transcript_version "1"; exon_number "1"; gene_source "ensembl"; gene_biotype "lncRNA"; transcript_source "ensembl"; transcript_biotype "lncRNA"; exon_id "ENSRNOE00000698864"; exon_version "1";
7	ensembl	exon	128772747	128772819	0	-	.	gene_id "ENSRNOG00000090714"; gene_version "1"; transcript_id "ENSRNOT00000167013"; transcript_version "1"; exon_number "1"; gene_source "ensembl"; gene_biotype "lncRNA"; transcript_source "ensembl"; transcript_biotype "lncRNA"; exon_id "ENSRNOE00000713471"; exon_version "1";
7	ensembl	exon	128773358	128773941	0	-	.	gene_id "ENSRNOG00000090714"; gene_version "1"; transcript_id "ENSRNOT00000134991"; transcript_version "1"; exon_number "2"; gene_source "ensembl"; gene_biotype "lncRNA"; transcript_source "ensembl"; transcript_biotype "lncRNA"; exon_id "ENSRNOE00000801713"; exon_version "1";
7	ensembl	exon	128773358	128775415	0	-	.	gene_id "ENSRNOG00000090714"; gene_version "1"; transcript_id "ENSRNOT00000147201"; transcript_version "1"; exon_number "1"; gene_source "ensembl"; gene_biotype "lncRNA"; transcript_source "ensembl"; transcript_biotype "lncRNA"; exon_id "ENSRNOE00000785168"; exon_version "1"; tag "Ensembl_canonical";
7	ensembl	exon	128774501	128775415	0	-	.	gene_id "ENSRNOG00000090714"; gene_version "1"; transcript_id "ENSRNOT00000134991"; transcript_version "1"; exon_number "1"; gene_source "ensembl"; gene_biotype "lncRNA"; transcript_source "ensembl"; transcript_biotype "lncRNA"; exon_id "ENSRNOE00000670775"; exon_version "1";
7	sraer114_es	exon	128785600	128785900	0.00528086561146724	-	.	gene_id "sraer114_gene_57514"; transcript_id "sraer114_gene_57514_tx_1"; exon_id "7_128785600_128785900_-"; exonnum "2"; txlen "1493";
7	sraer114_ss	exon	128789924	128791115	0.00528086561146724	-	.	gene_id "sraer114_gene_57514"; transcript_id "sraer114_gene_57514_tx_1"; exon_id "7_128789924_128791115_-"; exonnum "1"; txlen "1493";
7	sraer114_mid	exon	128799961	128801363	0.142441125085496	-	.	gene_id "sraer114_gene_46527"; transcript_id "sraer114_gene_46527_tx_1"; exon_id "7_128799961_128801363_-"; exonnum "2"; txlen "1500";
7	sraer114_mid	exon	128799961	128801363	0.0401487777114558	-	.	gene_id "sraer114_gene_46527"; transcript_id "sraer114_gene_46527_tx_2"; exon_id "7_128799961_128801363_-"; exonnum "4"; txlen "1812";
7	sraer114_mid	exon	128799961	128801363	0.0151632368231398	-	.	gene_id "sraer114_gene_46527"; transcript_id "sraer114_gene_46527_tx_3"; exon_id "7_128799961_128801363_-"; exonnum "2"; txlen "2127";
7	sraer114_mid	exon	128801879	128802055	0.0401487777114558	-	.	gene_id "sraer114_gene_46527"; transcript_id "sraer114_gene_46527_tx_2"; exon_id "7_128801879_128802055_-"; exonnum "3"; txlen "1812";
7	sraer114_mid	exon	128803103	128803237	0.0401487777114558	-	.	gene_id "sraer114_gene_46527"; transcript_id "sraer114_gene_46527_tx_2"; exon_id "7_128803103_128803237_-"; exonnum "2"; txlen "1812";
7	sraer114_ss	exon	128804039	128804135	0.142441125085496	-	.	gene_id "sraer114_gene_46527"; transcript_id "sraer114_gene_46527_tx_1"; exon_id "7_128804039_128804135_-"; exonnum "1"; txlen "1500";
7	sraer114_ss	exon	128804039	128804135	0.0401487777114558	-	.	gene_id "sraer114_gene_46527"; transcript_id "sraer114_gene_46527_tx_2"; exon_id "7_128804039_128804135_-"; exonnum "1"; txlen "1812";
7	sraer114_ss	exon	128809107	128809830	0.0151632368231398	-	.	gene_id "sraer114_gene_46527"; transcript_id "sraer114_gene_46527_tx_3"; exon_id "7_128809107_128809830_-"; exonnum "1"; txlen "2127";
7	sraer114_es	exon	128838324	128839533	0.025511768470906	-	.	gene_id "sraer114_gene_59162"; transcript_id "sraer114_gene_59162_tx_1"; exon_id "7_128838324_128839533_-"; exonnum "2"; txlen "1332";
7	sraer114_es	exon	128838324	128839533	0.0171138045274887	-	.	gene_id "sraer114_gene_59162"; transcript_id "sraer114_gene_59162_tx_2"; exon_id "7_128838324_128839533_-"; exonnum "2"; txlen "1433";
7	sraer114_ss	exon	128843418	128843640	0.0171138045274887	-	.	gene_id "sraer114_gene_59162"; transcript_id "sraer114_gene_59162_tx_2"; exon_id "7_128843418_128843640_-"; exonnum "1"; txlen "1433";
7	sraer114_ss	exon	128843433	128843554	0.025511768470906	-	.	gene_id "sraer114_gene_59162"; transcript_id "sraer114_gene_59162_tx_1"; exon_id "7_128843433_128843554_-"; exonnum "1"; txlen "1332";
7	sraer114_es	exon	128850445	128851249	1.62141354866637	-	.	gene_id "sraer114_gene_40298"; transcript_id "sraer114_gene_40298_tx_1"; exon_id "7_128850445_128851249_-"; exonnum "2"; txlen "958";
7	sraer114_es	exon	128850445	128851249	0.555295273936407	-	.	gene_id "sraer114_gene_40298"; transcript_id "sraer114_gene_40298_tx_2"; exon_id "7_128850445_128851249_-"; exonnum "3"; txlen "1097";
7	sraer114_es	exon	128850445	128851249	0.422434162033625	-	.	gene_id "sraer114_gene_40298"; transcript_id "sraer114_gene_40298_tx_3"; exon_id "7_128850445_128851249_-"; exonnum "2"; txlen "1009";
7	sraer114_es	exon	128850445	128851249	0.0713411090693734	-	.	gene_id "sraer114_gene_40298"; transcript_id "sraer114_gene_40298_tx_5"; exon_id "7_128850445_128851249_-"; exonnum "2"; txlen "1079";
7	sraer114_es	exon	128850445	128851249	0.0549048335854452	-	.	gene_id "sraer114_gene_40298"; transcript_id "sraer114_gene_40298_tx_6"; exon_id "7_128850445_128851249_-"; exonnum "3"; txlen "1218";
7	sraer114_ss	exon	128852125	128852328	0.422434162033625	-	.	gene_id "sraer114_gene_40298"; transcript_id "sraer114_gene_40298_tx_3"; exon_id "7_128852125_128852328_-"; exonnum "1"; txlen "1009";
7	sraer114_mid	exon	128854456	128854594	0.555295273936407	-	.	gene_id "sraer114_gene_40298"; transcript_id "sraer114_gene_40298_tx_2"; exon_id "7_128854456_128854594_-"; exonnum "2"; txlen "1097";
7	sraer114_mid	exon	128854456	128854594	0.0549048335854452	-	.	gene_id "sraer114_gene_40298"; transcript_id "sraer114_gene_40298_tx_6"; exon_id "7_128854456_128854594_-"; exonnum "2"; txlen "1218";
7	sraer114_ss	exon	128855257	128855530	0.0713411090693734	-	.	gene_id "sraer114_gene_40298"; transcript_id "sraer114_gene_40298_tx_5"; exon_id "7_128855257_128855530_-"; exonnum "1"; txlen "1079";
7	sraer114_ss	exon	128855257	128855530	0.0549048335854452	-	.	gene_id "sraer114_gene_40298"; transcript_id "sraer114_gene_40298_tx_6"; exon_id "7_128855257_128855530_-"; exonnum "1"; txlen "1218";
7	sraer114_ss	exon	128856010	128856162	1.62141354866637	-	.	gene_id "sraer114_gene_40298"; transcript_id "sraer114_gene_40298_tx_1"; exon_id "7_128856010_128856162_-"; exonnum "1"; txlen "958";
7	sraer114_ss	exon	128856010	128856162	0.555295273936407	-	.	gene_id "sraer114_gene_40298"; transcript_id "sraer114_gene_40298_tx_2"; exon_id "7_128856010_128856162_-"; exonnum "1"; txlen "1097";
7	sraer114_es	exon	128919167	128919439	0.0492123411622714	-	.	gene_id "ENSRNOG00000086010"; transcript_id "ENSRNOG00000086010_tx_20"; exon_id "7_128919167_128919439_-"; exonnum "3"; txlen "560";
7	sraer114_mid	exon	128919604	128919762	0.0492123411622714	-	.	gene_id "ENSRNOG00000086010"; transcript_id "ENSRNOG00000086010_tx_20"; exon_id "7_128919604_128919762_-"; exonnum "2"; txlen "560";
7	sraer114_ss	exon	128925749	128925876	0.0492123411622714	-	.	gene_id "ENSRNOG00000086010"; transcript_id "ENSRNOG00000086010_tx_20"; exon_id "7_128925749_128925876_-"; exonnum "1"; txlen "560";
7	sraer114_es	exon	128976401	128976537	0.140065671963733	-	.	gene_id "ENSRNOG00000086010"; transcript_id "ENSRNOG00000086010_tx_14"; exon_id "7_128976401_128976537_-"; exonnum "8"; txlen "1035";
7	sraer114_es	exon	128976401	128976537	0.0807370230100936	-	.	gene_id "ENSRNOG00000086010"; transcript_id "ENSRNOG00000086010_tx_16"; exon_id "7_128976401_128976537_-"; exonnum "6"; txlen "701";
7	sraer114_es	exon	128976401	128976537	0.0807370230100936	-	.	gene_id "ENSRNOG00000086010"; transcript_id "ENSRNOG00000086010_tx_17"; exon_id "7_128976401_128976537_-"; exonnum "7"; txlen "755";
7	sraer114_es	exon	128976401	128976537	0.223882542006656	-	.	gene_id "ENSRNOG00000086010"; transcript_id "ENSRNOG00000086010_tx_7"; exon_id "7_128976401_128976537_-"; exonnum "5"; txlen "524";
7	sraer114_es	exon	128976401	128976537	0.193194030294804	-	.	gene_id "ENSRNOG00000086010"; transcript_id "ENSRNOG00000086010_tx_8"; exon_id "7_128976401_128976537_-"; exonnum "7"; txlen "981";
7	sraer114_mid	exon	128979326	128979469	0.140065671963733	-	.	gene_id "ENSRNOG00000086010"; transcript_id "ENSRNOG00000086010_tx_14"; exon_id "7_128979326_128979469_-"; exonnum "7"; txlen "1035";
7	sraer114_mid	exon	128979326	128979469	0.0807370230100936	-	.	gene_id "ENSRNOG00000086010"; transcript_id "ENSRNOG00000086010_tx_16"; exon_id "7_128979326_128979469_-"; exonnum "5"; txlen "701";
7	sraer114_mid	exon	128979326	128979469	0.0807370230100936	-	.	gene_id "ENSRNOG00000086010"; transcript_id "ENSRNOG00000086010_tx_17"; exon_id "7_128979326_128979469_-"; exonnum "6"; txlen "755";
7	sraer114_mid	exon	128979326	128979469	0.223882542006656	-	.	gene_id "ENSRNOG00000086010"; transcript_id "ENSRNOG00000086010_tx_7"; exon_id "7_128979326_128979469_-"; exonnum "4"; txlen "524";
7	sraer114_mid	exon	128979326	128979469	0.193194030294804	-	.	gene_id "ENSRNOG00000086010"; transcript_id "ENSRNOG00000086010_tx_8"; exon_id "7_128979326_128979469_-"; exonnum "6"; txlen "981";
7	sraer114_mid	exon	128980583	128980636	0.140065671963733	-	.	gene_id "ENSRNOG00000086010"; transcript_id "ENSRNOG00000086010_tx_14"; exon_id "7_128980583_128980636_-"; exonnum "6"; txlen "1035";
7	sraer114_mid	exon	128980583	128980636	0.0807370230100936	-	.	gene_id "ENSRNOG00000086010"; transcript_id "ENSRNOG00000086010_tx_17"; exon_id "7_128980583_128980636_-"; exonnum "5"; txlen "755";
7	sraer114_mid	exon	128980583	128980636	0.223882542006656	-	.	gene_id "ENSRNOG00000086010"; transcript_id "ENSRNOG00000086010_tx_7"; exon_id "7_128980583_128980636_-"; exonnum "3"; txlen "524";
7	sraer114_mid	exon	129029936	129030027	0.140065671963733	-	.	gene_id "ENSRNOG00000086010"; transcript_id "ENSRNOG00000086010_tx_14"; exon_id "7_129029936_129030027_-"; exonnum "5"; txlen "1035";
7	sraer114_mid	exon	129029936	129030027	0.0807370230100936	-	.	gene_id "ENSRNOG00000086010"; transcript_id "ENSRNOG00000086010_tx_16"; exon_id "7_129029936_129030027_-"; exonnum "4"; txlen "701";
7	sraer114_mid	exon	129029936	129030027	0.0807370230100936	-	.	gene_id "ENSRNOG00000086010"; transcript_id "ENSRNOG00000086010_tx_17"; exon_id "7_129029936_129030027_-"; exonnum "4"; txlen "755";
7	sraer114_mid	exon	129029936	129030027	0.223882542006656	-	.	gene_id "ENSRNOG00000086010"; transcript_id "ENSRNOG00000086010_tx_7"; exon_id "7_129029936_129030027_-"; exonnum "2"; txlen "524";
7	sraer114_mid	exon	129029936	129030027	0.193194030294804	-	.	gene_id "ENSRNOG00000086010"; transcript_id "ENSRNOG00000086010_tx_8"; exon_id "7_129029936_129030027_-"; exonnum "5"; txlen "981";
7	sraer114_ss	exon	129031266	129031362	0.223882542006656	-	.	gene_id "ENSRNOG00000086010"; transcript_id "ENSRNOG00000086010_tx_7"; exon_id "7_129031266_129031362_-"; exonnum "1"; txlen "524";
7	sraer114_mid	exon	129037772	129038051	0.140065671963733	-	.	gene_id "ENSRNOG00000086010"; transcript_id "ENSRNOG00000086010_tx_14"; exon_id "7_129037772_129038051_-"; exonnum "4"; txlen "1035";
7	sraer114_mid	exon	129037772	129038051	0.0726366031147824	-	.	gene_id "ENSRNOG00000086010"; transcript_id "ENSRNOG00000086010_tx_18"; exon_id "7_129037772_129038051_-"; exonnum "3"; txlen "558";
7	sraer114_mid	exon	129037772	129038051	0.193194030294804	-	.	gene_id "ENSRNOG00000086010"; transcript_id "ENSRNOG00000086010_tx_8"; exon_id "7_129037772_129038051_-"; exonnum "4"; txlen "981";
7	ensembl	exon	129044234	129044344	0	-	.	gene_id "ENSRNOG00000086010"; gene_version "1"; transcript_id "ENSRNOT00000140640"; transcript_version "1"; exon_number "4"; gene_source "ensembl"; gene_biotype "lncRNA"; transcript_source "ensembl"; transcript_biotype "lncRNA"; exon_id "ENSRNOE00000778639"; exon_version "1"; tag "Ensembl_canonical";
7	ensembl	gene	129044234	129144556	0	-	.	gene_id "ENSRNOG00000086010"; gene_version "1"; gene_source "ensembl"; gene_biotype "lncRNA";
7	ensembl	transcript	129044234	129144556	0	-	.	gene_id "ENSRNOG00000086010"; gene_version "1"; transcript_id "ENSRNOT00000140640"; transcript_version "1"; gene_source "ensembl"; gene_biotype "lncRNA"; transcript_source "ensembl"; transcript_biotype "lncRNA"; tag "Ensembl_canonical";
7	sraer114_es	exon	129086830	129087080	0.239015457176779	-	.	gene_id "ENSRNOG00000086010"; transcript_id "ENSRNOG00000086010_tx_5"; exon_id "7_129086830_129087080_-"; exonnum "3"; txlen "529";
7	sraer114_es	exon	129086830	129087080	0.224614937591852	-	.	gene_id "ENSRNOG00000086010"; transcript_id "ENSRNOG00000086010_tx_6"; exon_id "7_129086830_129087080_-"; exonnum "4"; txlen "579";
7	sraer114_es	exon	129089850	129090307	0.180487367467679	-	.	gene_id "ENSRNOG00000086010"; transcript_id "ENSRNOG00000086010_tx_10"; exon_id "7_129089850_129090307_-"; exonnum "3"; txlen "812";
7	sraer114_es	exon	129089850	129090307	0.998621345134577	-	.	gene_id "ENSRNOG00000086010"; transcript_id "ENSRNOG00000086010_tx_3"; exon_id "7_129089850_129090307_-"; exonnum "3"; txlen "736";
7	sraer114_es	exon	129093041	129093395	0.180487367467679	-	.	gene_id "ENSRNOG00000086010"; transcript_id "ENSRNOG00000086010_tx_11"; exon_id "7_129093041_129093395_-"; exonnum "3"; txlen "709";
7	sraer114_es	exon	129093041	129093395	0.4894191368145	-	.	gene_id "ENSRNOG00000086010"; transcript_id "ENSRNOG00000086010_tx_4"; exon_id "7_129093041_129093395_-"; exonnum "3"; txlen "633";
7	ensembl	exon	129096662	129097598	0	-	.	gene_id "ENSRNOG00000086010"; gene_version "1"; transcript_id "ENSRNOT00000140640"; transcript_version "1"; exon_number "3"; gene_source "ensembl"; gene_biotype "lncRNA"; transcript_source "ensembl"; transcript_biotype "lncRNA"; exon_id "ENSRNOE00000736280"; exon_version "1"; tag "Ensembl_canonical";
7	ENSEMBL114_rn	exon	129096662	129097598	3.54510746614806	-	.	gene_id "ENSRNOG00000086010"; transcript_id "ENSRNOG00000086010_tx_1"; exon_id "7_129096662_129097598_-"; exonnum "3"; txlen "1215";
7	ENSEMBL114_rn	exon	129096662	129097598	0.17443718608328	-	.	gene_id "ENSRNOG00000086010"; transcript_id "ENSRNOG00000086010_tx_13"; exon_id "7_129096662_129097598_-"; exonnum "4"; txlen "1265";
7	ENSEMBL114_rn	exon	129096662	129097598	0.180487367467679	-	.	gene_id "ENSRNOG00000086010"; transcript_id "ENSRNOG00000086010_tx_9"; exon_id "7_129096662_129097598_-"; exonnum "3"; txlen "1291";
7	ensembl	exon	129099123	129099304	0	-	.	gene_id "ENSRNOG00000086010"; gene_version "1"; transcript_id "ENSRNOT00000140640"; transcript_version "1"; exon_number "2"; gene_source "ensembl"; gene_biotype "lncRNA"; transcript_source "ensembl"; transcript_biotype "lncRNA"; exon_id "ENSRNOE00000694569"; exon_version "1"; tag "Ensembl_canonical";
7	ENSEMBL114_rn	exon	129099123	129099304	3.54510746614806	-	.	gene_id "ENSRNOG00000086010"; transcript_id "ENSRNOG00000086010_tx_1"; exon_id "7_129099123_129099304_-"; exonnum "2"; txlen "1215";
7	ENSEMBL114_rn	exon	129099123	129099304	0.180487367467679	-	.	gene_id "ENSRNOG00000086010"; transcript_id "ENSRNOG00000086010_tx_10"; exon_id "7_129099123_129099304_-"; exonnum "2"; txlen "812";
7	ENSEMBL114_rn	exon	129099123	129099304	0.180487367467679	-	.	gene_id "ENSRNOG00000086010"; transcript_id "ENSRNOG00000086010_tx_11"; exon_id "7_129099123_129099304_-"; exonnum "2"; txlen "709";
7	ENSEMBL114_rn	exon	129099123	129099304	0.17443718608328	-	.	gene_id "ENSRNOG00000086010"; transcript_id "ENSRNOG00000086010_tx_13"; exon_id "7_129099123_129099304_-"; exonnum "3"; txlen "1265";
7	ENSEMBL114_rn	exon	129099123	129099304	0.140065671963733	-	.	gene_id "ENSRNOG00000086010"; transcript_id "ENSRNOG00000086010_tx_14"; exon_id "7_129099123_129099304_-"; exonnum "3"; txlen "1035";
7	ENSEMBL114_rn	exon	129099123	129099304	0.0807370230100936	-	.	gene_id "ENSRNOG00000086010"; transcript_id "ENSRNOG00000086010_tx_16"; exon_id "7_129099123_129099304_-"; exonnum "3"; txlen "701";
7	ENSEMBL114_rn	exon	129099123	129099304	0.0807370230100936	-	.	gene_id "ENSRNOG00000086010"; transcript_id "ENSRNOG00000086010_tx_17"; exon_id "7_129099123_129099304_-"; exonnum "3"; txlen "755";
7	ENSEMBL114_rn	exon	129099123	129099304	0.0726366031147824	-	.	gene_id "ENSRNOG00000086010"; transcript_id "ENSRNOG00000086010_tx_18"; exon_id "7_129099123_129099304_-"; exonnum "2"; txlen "558";
7	ENSEMBL114_rn	exon	129099123	129099304	0.998621345134577	-	.	gene_id "ENSRNOG00000086010"; transcript_id "ENSRNOG00000086010_tx_3"; exon_id "7_129099123_129099304_-"; exonnum "2"; txlen "736";
7	ENSEMBL114_rn	exon	129099123	129099304	0.4894191368145	-	.	gene_id "ENSRNOG00000086010"; transcript_id "ENSRNOG00000086010_tx_4"; exon_id "7_129099123_129099304_-"; exonnum "2"; txlen "633";
7	ENSEMBL114_rn	exon	129099123	129099304	0.239015457176779	-	.	gene_id "ENSRNOG00000086010"; transcript_id "ENSRNOG00000086010_tx_5"; exon_id "7_129099123_129099304_-"; exonnum "2"; txlen "529";
7	ENSEMBL114_rn	exon	129099123	129099304	0.224614937591852	-	.	gene_id "ENSRNOG00000086010"; transcript_id "ENSRNOG00000086010_tx_6"; exon_id "7_129099123_129099304_-"; exonnum "3"; txlen "579";
7	ENSEMBL114_rn	exon	129099123	129099304	0.193194030294804	-	.	gene_id "ENSRNOG00000086010"; transcript_id "ENSRNOG00000086010_tx_8"; exon_id "7_129099123_129099304_-"; exonnum "3"; txlen "981";
7	ENSEMBL114_rn	exon	129099123	129099304	0.180487367467679	-	.	gene_id "ENSRNOG00000086010"; transcript_id "ENSRNOG00000086010_tx_9"; exon_id "7_129099123_129099304_-"; exonnum "2"; txlen "1291";
7	sraer114_ss	exon	129100390	129100485	3.54510746614806	-	.	gene_id "ENSRNOG00000086010"; transcript_id "ENSRNOG00000086010_tx_1"; exon_id "7_129100390_129100485_-"; exonnum "1"; txlen "1215";
7	sraer114_ss	exon	129100390	129100485	0.0726366031147824	-	.	gene_id "ENSRNOG00000086010"; transcript_id "ENSRNOG00000086010_tx_18"; exon_id "7_129100390_129100485_-"; exonnum "1"; txlen "558";
7	sraer114_ss	exon	129100390	129100485	0.998621345134577	-	.	gene_id "ENSRNOG00000086010"; transcript_id "ENSRNOG00000086010_tx_3"; exon_id "7_129100390_129100485_-"; exonnum "1"; txlen "736";
7	sraer114_ss	exon	129100390	129100485	0.4894191368145	-	.	gene_id "ENSRNOG00000086010"; transcript_id "ENSRNOG00000086010_tx_4"; exon_id "7_129100390_129100485_-"; exonnum "1"; txlen "633";
7	sraer114_ss	exon	129100390	129100485	0.239015457176779	-	.	gene_id "ENSRNOG00000086010"; transcript_id "ENSRNOG00000086010_tx_5"; exon_id "7_129100390_129100485_-"; exonnum "1"; txlen "529";
7	sraer114_ss	exon	129101276	129101447	0.180487367467679	-	.	gene_id "ENSRNOG00000086010"; transcript_id "ENSRNOG00000086010_tx_10"; exon_id "7_129101276_129101447_-"; exonnum "1"; txlen "812";
7	sraer114_ss	exon	129101276	129101447	0.180487367467679	-	.	gene_id "ENSRNOG00000086010"; transcript_id "ENSRNOG00000086010_tx_11"; exon_id "7_129101276_129101447_-"; exonnum "1"; txlen "709";
7	sraer114_ss	exon	129101276	129101447	0.180487367467679	-	.	gene_id "ENSRNOG00000086010"; transcript_id "ENSRNOG00000086010_tx_9"; exon_id "7_129101276_129101447_-"; exonnum "1"; txlen "1291";
7	ensembl	exon	129108735	129109591	0	-	.	gene_id "ENSRNOG00000086010"; gene_version "1"; transcript_id "ENSRNOT00000150769"; transcript_version "1"; exon_number "2"; gene_source "ensembl"; gene_biotype "lncRNA"; transcript_source "ensembl"; transcript_biotype "lncRNA"; exon_id "ENSRNOE00000686201"; exon_version "1";
7	ensembl	transcript	129108735	129111025	0	-	.	gene_id "ENSRNOG00000086010"; gene_version "1"; transcript_id "ENSRNOT00000150769"; transcript_version "1"; gene_source "ensembl"; gene_biotype "lncRNA"; transcript_source "ensembl"; transcript_biotype "lncRNA";
7	ensembl	exon	129108853	129109081	0	-	.	gene_id "ENSRNOG00000086010"; gene_version "1"; transcript_id "ENSRNOT00000137432"; transcript_version "1"; exon_number "3"; gene_source "ensembl"; gene_biotype "lncRNA"; transcript_source "ensembl"; transcript_biotype "lncRNA"; exon_id "ENSRNOE00000764527"; exon_version "1";
7	ensembl	transcript	129108853	129144532	0	-	.	gene_id "ENSRNOG00000086010"; gene_version "1"; transcript_id "ENSRNOT00000137432"; transcript_version "1"; gene_source "ensembl"; gene_biotype "lncRNA"; transcript_source "ensembl"; transcript_biotype "lncRNA";
7	ensembl	exon	129109485	129109591	0	-	.	gene_id "ENSRNOG00000086010"; gene_version "1"; transcript_id "ENSRNOT00000137432"; transcript_version "1"; exon_number "2"; gene_source "ensembl"; gene_biotype "lncRNA"; transcript_source "ensembl"; transcript_biotype "lncRNA"; exon_id "ENSRNOE00000696602"; exon_version "1";
7	ensembl	exon	129110641	129111025	0	-	.	gene_id "ENSRNOG00000086010"; gene_version "1"; transcript_id "ENSRNOT00000150769"; transcript_version "1"; exon_number "1"; gene_source "ensembl"; gene_biotype "lncRNA"; transcript_source "ensembl"; transcript_biotype "lncRNA"; exon_id "ENSRNOE00000672423"; exon_version "1";
7	ensembl	exon	129133393	129134336	0	-	.	gene_id "ENSRNOG00000086010"; gene_version "1"; transcript_id "ENSRNOT00000161298"; transcript_version "1"; exon_number "2"; gene_source "ensembl"; gene_biotype "lncRNA"; transcript_source "ensembl"; transcript_biotype "lncRNA"; exon_id "ENSRNOE00000801999"; exon_version "1";
7	ENSEMBL114_rn	exon	129133393	129134336	0.070970089089512	-	.	gene_id "ENSRNOG00000086010"; transcript_id "ENSRNOG00000086010_tx_19"; exon_id "7_129133393_129134336_-"; exonnum "2"; txlen "1084";
7	ensembl	transcript	129133393	129144556	0	-	.	gene_id "ENSRNOG00000086010"; gene_version "1"; transcript_id "ENSRNOT00000161298"; transcript_version "1"; gene_source "ensembl"; gene_biotype "lncRNA"; transcript_source "ensembl"; transcript_biotype "lncRNA";
7	sraer114_mid	exon	129133717	129133802	0.17443718608328	-	.	gene_id "ENSRNOG00000086010"; transcript_id "ENSRNOG00000086010_tx_13"; exon_id "7_129133717_129133802_-"; exonnum "2"; txlen "1265";
7	sraer114_mid	exon	129133717	129133802	0.140065671963733	-	.	gene_id "ENSRNOG00000086010"; transcript_id "ENSRNOG00000086010_tx_14"; exon_id "7_129133717_129133802_-"; exonnum "2"; txlen "1035";
7	sraer114_mid	exon	129133717	129133802	0.0807370230100936	-	.	gene_id "ENSRNOG00000086010"; transcript_id "ENSRNOG00000086010_tx_16"; exon_id "7_129133717_129133802_-"; exonnum "2"; txlen "701";
7	sraer114_mid	exon	129133717	129133802	0.0807370230100936	-	.	gene_id "ENSRNOG00000086010"; transcript_id "ENSRNOG00000086010_tx_17"; exon_id "7_129133717_129133802_-"; exonnum "2"; txlen "755";
7	sraer114_mid	exon	129133717	129133802	0.224614937591852	-	.	gene_id "ENSRNOG00000086010"; transcript_id "ENSRNOG00000086010_tx_6"; exon_id "7_129133717_129133802_-"; exonnum "2"; txlen "579";
7	sraer114_mid	exon	129133717	129133802	0.193194030294804	-	.	gene_id "ENSRNOG00000086010"; transcript_id "ENSRNOG00000086010_tx_8"; exon_id "7_129133717_129133802_-"; exonnum "2"; txlen "981";
7	ensembl	exon	129144473	129144532	0	-	.	gene_id "ENSRNOG00000086010"; gene_version "1"; transcript_id "ENSRNOT00000137432"; transcript_version "1"; exon_number "1"; gene_source "ensembl"; gene_biotype "lncRNA"; transcript_source "ensembl"; transcript_biotype "lncRNA"; exon_id "ENSRNOE00000685200"; exon_version "1";
7	ENSEMBL114_rn	exon	129144473	129144532	0.17443718608328	-	.	gene_id "ENSRNOG00000086010"; transcript_id "ENSRNOG00000086010_tx_13"; exon_id "7_129144473_129144532_-"; exonnum "1"; txlen "1265";
7	ENSEMBL114_rn	exon	129144473	129144532	0.140065671963733	-	.	gene_id "ENSRNOG00000086010"; transcript_id "ENSRNOG00000086010_tx_14"; exon_id "7_129144473_129144532_-"; exonnum "1"; txlen "1035";
7	ENSEMBL114_rn	exon	129144473	129144532	0.0807370230100936	-	.	gene_id "ENSRNOG00000086010"; transcript_id "ENSRNOG00000086010_tx_16"; exon_id "7_129144473_129144532_-"; exonnum "1"; txlen "701";
7	ENSEMBL114_rn	exon	129144473	129144532	0.0807370230100936	-	.	gene_id "ENSRNOG00000086010"; transcript_id "ENSRNOG00000086010_tx_17"; exon_id "7_129144473_129144532_-"; exonnum "1"; txlen "755";
7	ENSEMBL114_rn	exon	129144473	129144532	0.224614937591852	-	.	gene_id "ENSRNOG00000086010"; transcript_id "ENSRNOG00000086010_tx_6"; exon_id "7_129144473_129144532_-"; exonnum "1"; txlen "579";
7	ENSEMBL114_rn	exon	129144473	129144532	0.193194030294804	-	.	gene_id "ENSRNOG00000086010"; transcript_id "ENSRNOG00000086010_tx_8"; exon_id "7_129144473_129144532_-"; exonnum "1"; txlen "981";
7	ensembl	exon	129144473	129144556	0	-	.	gene_id "ENSRNOG00000086010"; gene_version "1"; transcript_id "ENSRNOT00000140640"; transcript_version "1"; exon_number "1"; gene_source "ensembl"; gene_biotype "lncRNA"; transcript_source "ensembl"; transcript_biotype "lncRNA"; exon_id "ENSRNOE00000729803"; exon_version "1"; tag "Ensembl_canonical";
7	ensembl	exon	129144473	129144556	0	-	.	gene_id "ENSRNOG00000086010"; gene_version "1"; transcript_id "ENSRNOT00000161298"; transcript_version "1"; exon_number "1"; gene_source "ensembl"; gene_biotype "lncRNA"; transcript_source "ensembl"; transcript_biotype "lncRNA"; exon_id "ENSRNOE00000729803"; exon_version "1";
7	sraer114_ss	exon	129147711	129147850	0.070970089089512	-	.	gene_id "ENSRNOG00000086010"; transcript_id "ENSRNOG00000086010_tx_19"; exon_id "7_129147711_129147850_-"; exonnum "1"; txlen "1084";
7	sraer114_es	exon	129160015	129160216	0.209622423589366	-	.	gene_id "sraer114_gene_42365"; transcript_id "sraer114_gene_42365_tx_1"; exon_id "7_129160015_129160216_-"; exonnum "5"; txlen "684";
7	sraer114_es	exon	129160015	129160216	0.0800367208475248	-	.	gene_id "sraer114_gene_42365"; transcript_id "sraer114_gene_42365_tx_10"; exon_id "7_129160015_129160216_-"; exonnum "3"; txlen "544";
7	sraer114_es	exon	129160015	129160216	0.022858670249052	-	.	gene_id "sraer114_gene_42365"; transcript_id "sraer114_gene_42365_tx_15"; exon_id "7_129160015_129160216_-"; exonnum "5"; txlen "733";
7	sraer114_es	exon	129160015	129160216	0.017649924067707	-	.	gene_id "sraer114_gene_42365"; transcript_id "sraer114_gene_42365_tx_17"; exon_id "7_129160015_129160216_-"; exonnum "4"; txlen "603";
7	sraer114_es	exon	129160015	129160216	0.160314918257468	-	.	gene_id "sraer114_gene_42365"; transcript_id "sraer114_gene_42365_tx_3"; exon_id "7_129160015_129160216_-"; exonnum "4"; txlen "625";
7	sraer114_es	exon	129160015	129160216	0.134548072968848	-	.	gene_id "sraer114_gene_42365"; transcript_id "sraer114_gene_42365_tx_6"; exon_id "7_129160015_129160216_-"; exonnum "4"; txlen "621";
7	sraer114_es	exon	129160015	129160216	0.111217162469422	-	.	gene_id "sraer114_gene_42365"; transcript_id "sraer114_gene_42365_tx_8"; exon_id "7_129160015_129160216_-"; exonnum "4"; txlen "639";
7	sraer114_es	exon	129160647	129161058	0.063280737780331	-	.	gene_id "sraer114_gene_42365"; transcript_id "sraer114_gene_42365_tx_12"; exon_id "7_129160647_129161058_-"; exonnum "5"; txlen "894";
7	sraer114_es	exon	129160647	129161058	0.0629737522057606	-	.	gene_id "sraer114_gene_42365"; transcript_id "sraer114_gene_42365_tx_13"; exon_id "7_129160647_129161058_-"; exonnum "4"; txlen "835";
7	sraer114_es	exon	129160647	129161058	0.017649924067707	-	.	gene_id "sraer114_gene_42365"; transcript_id "sraer114_gene_42365_tx_19"; exon_id "7_129160647_129161058_-"; exonnum "4"; txlen "813";
7	sraer114_es	exon	129160647	129161058	0.0149574693035685	-	.	gene_id "sraer114_gene_42365"; transcript_id "sraer114_gene_42365_tx_20"; exon_id "7_129160647_129161058_-"; exonnum "5"; txlen "943";
7	sraer114_es	exon	129160647	129161058	0.0146237099440763	-	.	gene_id "sraer114_gene_42365"; transcript_id "sraer114_gene_42365_tx_21"; exon_id "7_129160647_129161058_-"; exonnum "4"; txlen "849";
7	sraer114_es	exon	129160647	129161058	0.091074368648395	-	.	gene_id "sraer114_gene_42365"; transcript_id "sraer114_gene_42365_tx_9"; exon_id "7_129160647_129161058_-"; exonnum "4"; txlen "831";
7	sraer114_mid	exon	129161437	129161666	0.209622423589366	-	.	gene_id "sraer114_gene_42365"; transcript_id "sraer114_gene_42365_tx_1"; exon_id "7_129161437_129161666_-"; exonnum "4"; txlen "684";
7	sraer114_mid	exon	129161437	129161666	0.0800367208475248	-	.	gene_id "sraer114_gene_42365"; transcript_id "sraer114_gene_42365_tx_10"; exon_id "7_129161437_129161666_-"; exonnum "2"; txlen "544";
7	sraer114_mid	exon	129161437	129161666	0.063280737780331	-	.	gene_id "sraer114_gene_42365"; transcript_id "sraer114_gene_42365_tx_12"; exon_id "7_129161437_129161666_-"; exonnum "4"; txlen "894";
7	sraer114_mid	exon	129161437	129161666	0.0629737522057606	-	.	gene_id "sraer114_gene_42365"; transcript_id "sraer114_gene_42365_tx_13"; exon_id "7_129161437_129161666_-"; exonnum "3"; txlen "835";
7	sraer114_mid	exon	129161437	129161666	0.022858670249052	-	.	gene_id "sraer114_gene_42365"; transcript_id "sraer114_gene_42365_tx_15"; exon_id "7_129161437_129161666_-"; exonnum "4"; txlen "733";
7	sraer114_mid	exon	129161437	129161666	0.017649924067707	-	.	gene_id "sraer114_gene_42365"; transcript_id "sraer114_gene_42365_tx_17"; exon_id "7_129161437_129161666_-"; exonnum "3"; txlen "603";
7	sraer114_mid	exon	129161437	129161666	0.017649924067707	-	.	gene_id "sraer114_gene_42365"; transcript_id "sraer114_gene_42365_tx_19"; exon_id "7_129161437_129161666_-"; exonnum "3"; txlen "813";
7	sraer114_mid	exon	129161437	129161666	0.0149574693035685	-	.	gene_id "sraer114_gene_42365"; transcript_id "sraer114_gene_42365_tx_20"; exon_id "7_129161437_129161666_-"; exonnum "4"; txlen "943";
7	sraer114_mid	exon	129161437	129161666	0.0146237099440763	-	.	gene_id "sraer114_gene_42365"; transcript_id "sraer114_gene_42365_tx_21"; exon_id "7_129161437_129161666_-"; exonnum "3"; txlen "849";
7	sraer114_mid	exon	129161437	129161666	0.160314918257468	-	.	gene_id "sraer114_gene_42365"; transcript_id "sraer114_gene_42365_tx_3"; exon_id "7_129161437_129161666_-"; exonnum "3"; txlen "625";
7	sraer114_mid	exon	129161437	129161666	0.134548072968848	-	.	gene_id "sraer114_gene_42365"; transcript_id "sraer114_gene_42365_tx_6"; exon_id "7_129161437_129161666_-"; exonnum "3"; txlen "621";
7	sraer114_mid	exon	129161437	129161666	0.111217162469422	-	.	gene_id "sraer114_gene_42365"; transcript_id "sraer114_gene_42365_tx_8"; exon_id "7_129161437_129161666_-"; exonnum "3"; txlen "639";
7	sraer114_mid	exon	129161437	129161666	0.091074368648395	-	.	gene_id "sraer114_gene_42365"; transcript_id "sraer114_gene_42365_tx_9"; exon_id "7_129161437_129161666_-"; exonnum "3"; txlen "831";
7	sraer114_mid	exon	129162112	129162184	0.209622423589366	-	.	gene_id "sraer114_gene_42365"; transcript_id "sraer114_gene_42365_tx_1"; exon_id "7_129162112_129162184_-"; exonnum "3"; txlen "684";
7	sraer114_mid	exon	129162112	129162184	0.063280737780331	-	.	gene_id "sraer114_gene_42365"; transcript_id "sraer114_gene_42365_tx_12"; exon_id "7_129162112_129162184_-"; exonnum "3"; txlen "894";
7	sraer114_mid	exon	129162112	129162184	0.0629737522057606	-	.	gene_id "sraer114_gene_42365"; transcript_id "sraer114_gene_42365_tx_13"; exon_id "7_129162112_129162184_-"; exonnum "2"; txlen "835";
7	sraer114_mid	exon	129162112	129162184	0.022858670249052	-	.	gene_id "sraer114_gene_42365"; transcript_id "sraer114_gene_42365_tx_15"; exon_id "7_129162112_129162184_-"; exonnum "3"; txlen "733";
7	sraer114_mid	exon	129162112	129162184	0.017649924067707	-	.	gene_id "sraer114_gene_42365"; transcript_id "sraer114_gene_42365_tx_17"; exon_id "7_129162112_129162184_-"; exonnum "2"; txlen "603";
7	sraer114_mid	exon	129162112	129162184	0.017649924067707	-	.	gene_id "sraer114_gene_42365"; transcript_id "sraer114_gene_42365_tx_19"; exon_id "7_129162112_129162184_-"; exonnum "2"; txlen "813";
7	sraer114_mid	exon	129162112	129162184	0.0149574693035685	-	.	gene_id "sraer114_gene_42365"; transcript_id "sraer114_gene_42365_tx_20"; exon_id "7_129162112_129162184_-"; exonnum "3"; txlen "943";
7	sraer114_mid	exon	129162112	129162184	0.0146237099440763	-	.	gene_id "sraer114_gene_42365"; transcript_id "sraer114_gene_42365_tx_21"; exon_id "7_129162112_129162184_-"; exonnum "2"; txlen "849";
7	sraer114_mid	exon	129162112	129162184	0.160314918257468	-	.	gene_id "sraer114_gene_42365"; transcript_id "sraer114_gene_42365_tx_3"; exon_id "7_129162112_129162184_-"; exonnum "2"; txlen "625";
7	sraer114_mid	exon	129162112	129162184	0.134548072968848	-	.	gene_id "sraer114_gene_42365"; transcript_id "sraer114_gene_42365_tx_6"; exon_id "7_129162112_129162184_-"; exonnum "2"; txlen "621";
7	sraer114_mid	exon	129162112	129162184	0.111217162469422	-	.	gene_id "sraer114_gene_42365"; transcript_id "sraer114_gene_42365_tx_8"; exon_id "7_129162112_129162184_-"; exonnum "2"; txlen "639";
7	sraer114_mid	exon	129162112	129162184	0.091074368648395	-	.	gene_id "sraer114_gene_42365"; transcript_id "sraer114_gene_42365_tx_9"; exon_id "7_129162112_129162184_-"; exonnum "2"; txlen "831";
7	sraer114_ss	exon	129162413	129162532	0.0629737522057606	-	.	gene_id "sraer114_gene_42365"; transcript_id "sraer114_gene_42365_tx_13"; exon_id "7_129162413_129162532_-"; exonnum "1"; txlen "835";
7	sraer114_ss	exon	129162413	129162532	0.160314918257468	-	.	gene_id "sraer114_gene_42365"; transcript_id "sraer114_gene_42365_tx_3"; exon_id "7_129162413_129162532_-"; exonnum "1"; txlen "625";
7	sraer114_ss	exon	129162709	129162806	0.017649924067707	-	.	gene_id "sraer114_gene_42365"; transcript_id "sraer114_gene_42365_tx_17"; exon_id "7_129162709_129162806_-"; exonnum "1"; txlen "603";
7	sraer114_ss	exon	129162709	129162806	0.017649924067707	-	.	gene_id "sraer114_gene_42365"; transcript_id "sraer114_gene_42365_tx_19"; exon_id "7_129162709_129162806_-"; exonnum "1"; txlen "813";
7	sraer114_mid	exon	129164264	129164375	0.209622423589366	-	.	gene_id "sraer114_gene_42365"; transcript_id "sraer114_gene_42365_tx_1"; exon_id "7_129164264_129164375_-"; exonnum "2"; txlen "684";
7	sraer114_mid	exon	129164264	129164375	0.0800367208475248	-	.	gene_id "sraer114_gene_42365"; transcript_id "sraer114_gene_42365_tx_10"; exon_id "7_129164264_129164375_-"; exonnum "1"; txlen "544";
7	sraer114_mid	exon	129164264	129164375	0.063280737780331	-	.	gene_id "sraer114_gene_42365"; transcript_id "sraer114_gene_42365_tx_12"; exon_id "7_129164264_129164375_-"; exonnum "2"; txlen "894";
7	sraer114_mid	exon	129164264	129164375	0.022858670249052	-	.	gene_id "sraer114_gene_42365"; transcript_id "sraer114_gene_42365_tx_15"; exon_id "7_129164264_129164375_-"; exonnum "2"; txlen "733";
7	sraer114_mid	exon	129164264	129164375	0.0149574693035685	-	.	gene_id "sraer114_gene_42365"; transcript_id "sraer114_gene_42365_tx_20"; exon_id "7_129164264_129164375_-"; exonnum "2"; txlen "943";
7	sraer114_ss	exon	129164533	129164599	0.209622423589366	-	.	gene_id "sraer114_gene_42365"; transcript_id "sraer114_gene_42365_tx_1"; exon_id "7_129164533_129164599_-"; exonnum "1"; txlen "684";
7	sraer114_ss	exon	129164533	129164599	0.063280737780331	-	.	gene_id "sraer114_gene_42365"; transcript_id "sraer114_gene_42365_tx_12"; exon_id "7_129164533_129164599_-"; exonnum "1"; txlen "894";
7	sraer114_ss	exon	129179282	129179397	0.022858670249052	-	.	gene_id "sraer114_gene_42365"; transcript_id "sraer114_gene_42365_tx_15"; exon_id "7_129179282_129179397_-"; exonnum "1"; txlen "733";
7	sraer114_ss	exon	129179282	129179397	0.0149574693035685	-	.	gene_id "sraer114_gene_42365"; transcript_id "sraer114_gene_42365_tx_20"; exon_id "7_129179282_129179397_-"; exonnum "1"; txlen "943";
7	sraer114_ss	exon	129179282	129179397	0.134548072968848	-	.	gene_id "sraer114_gene_42365"; transcript_id "sraer114_gene_42365_tx_6"; exon_id "7_129179282_129179397_-"; exonnum "1"; txlen "621";
7	sraer114_ss	exon	129179282	129179397	0.091074368648395	-	.	gene_id "sraer114_gene_42365"; transcript_id "sraer114_gene_42365_tx_9"; exon_id "7_129179282_129179397_-"; exonnum "1"; txlen "831";
7	sraer114_ss	exon	129205443	129205576	0.0146237099440763	-	.	gene_id "sraer114_gene_42365"; transcript_id "sraer114_gene_42365_tx_21"; exon_id "7_129205443_129205576_-"; exonnum "1"; txlen "849";
7	sraer114_ss	exon	129205443	129205576	0.111217162469422	-	.	gene_id "sraer114_gene_42365"; transcript_id "sraer114_gene_42365_tx_8"; exon_id "7_129205443_129205576_-"; exonnum "1"; txlen "639";
7	ensembl	exon	129208640	129210443	0	-	.	gene_id "ENSRNOG00000071151"; gene_version "2"; transcript_id "ENSRNOT00000117996"; transcript_version "2"; exon_number "4"; gene_source "ensembl"; gene_biotype "lncRNA"; transcript_source "ensembl"; transcript_biotype "lncRNA"; exon_id "ENSRNOE00000646797"; exon_version "2"; tag "Ensembl_canonical";
7	ensembl	gene	129208640	129241047	0	-	.	gene_id "ENSRNOG00000071151"; gene_version "2"; gene_source "ensembl"; gene_biotype "lncRNA";
7	ensembl	transcript	129208640	129241047	0	-	.	gene_id "ENSRNOG00000071151"; gene_version "2"; transcript_id "ENSRNOT00000117996"; transcript_version "2"; gene_source "ensembl"; gene_biotype "lncRNA"; transcript_source "ensembl"; transcript_biotype "lncRNA"; tag "Ensembl_canonical";
7	ensembl	exon	129209077	129210443	0	-	.	gene_id "ENSRNOG00000071151"; gene_version "2"; transcript_id "ENSRNOT00000103368"; transcript_version "2"; exon_number "3"; gene_source "ensembl"; gene_biotype "lncRNA"; transcript_source "ensembl"; transcript_biotype "lncRNA"; exon_id "ENSRNOE00000628492"; exon_version "2";
7	ensembl	transcript	129209077	129240001	0	-	.	gene_id "ENSRNOG00000071151"; gene_version "2"; transcript_id "ENSRNOT00000103368"; transcript_version "2"; gene_source "ensembl"; gene_biotype "lncRNA"; transcript_source "ensembl"; transcript_biotype "lncRNA";
7	ensembl	exon	129209280	129210443	0	-	.	gene_id "ENSRNOG00000071151"; gene_version "2"; transcript_id "ENSRNOT00000101636"; transcript_version "2"; exon_number "3"; gene_source "ensembl"; gene_biotype "lncRNA"; transcript_source "ensembl"; transcript_biotype "lncRNA"; exon_id "ENSRNOE00000643893"; exon_version "2";
7	ensembl	transcript	129209280	129241047	0	-	.	gene_id "ENSRNOG00000071151"; gene_version "2"; transcript_id "ENSRNOT00000101636"; transcript_version "2"; gene_source "ensembl"; gene_biotype "lncRNA"; transcript_source "ensembl"; transcript_biotype "lncRNA";
7	sraer114_es	exon	129209424	129209711	0.143504639336798	-	.	gene_id "ENSRNOG00000071151"; transcript_id "ENSRNOG00000071151_tx_10"; exon_id "7_129209424_129209711_-"; exonnum "4"; txlen "947";
7	sraer114_es	exon	129209424	129209711	1.25177783033631	-	.	gene_id "ENSRNOG00000071151"; transcript_id "ENSRNOG00000071151_tx_2"; exon_id "7_129209424_129209711_-"; exonnum "4"; txlen "2543";
7	sraer114_es	exon	129209424	129209711	0.210864360000624	-	.	gene_id "ENSRNOG00000071151"; transcript_id "ENSRNOG00000071151_tx_5"; exon_id "7_129209424_129209711_-"; exonnum "4"; txlen "1838";
7	sraer114_es	exon	129209424	129209711	0.167577178154491	-	.	gene_id "ENSRNOG00000071151"; transcript_id "ENSRNOG00000071151_tx_6"; exon_id "7_129209424_129209711_-"; exonnum "4"; txlen "664";
7	sraer114_es	exon	129209424	129209711	0.149725373478473	-	.	gene_id "ENSRNOG00000071151"; transcript_id "ENSRNOG00000071151_tx_8"; exon_id "7_129209424_129209711_-"; exonnum "3"; txlen "2425";
7	ensembl	exon	129210012	129210443	0	-	.	gene_id "ENSRNOG00000071151"; gene_version "2"; transcript_id "ENSRNOT00000133700"; transcript_version "1"; exon_number "5"; gene_source "ensembl"; gene_biotype "lncRNA"; transcript_source "ensembl"; transcript_biotype "lncRNA"; exon_id "ENSRNOE00000751885"; exon_version "1";
7	ensembl	transcript	129210012	129241047	0	-	.	gene_id "ENSRNOG00000071151"; gene_version "2"; transcript_id "ENSRNOT00000133700"; transcript_version "1"; gene_source "ensembl"; gene_biotype "lncRNA"; transcript_source "ensembl"; transcript_biotype "lncRNA";
7	ensembl	exon	129215219	129215383	0	-	.	gene_id "ENSRNOG00000071151"; gene_version "2"; transcript_id "ENSRNOT00000117996"; transcript_version "2"; exon_number "3"; gene_source "ensembl"; gene_biotype "lncRNA"; transcript_source "ensembl"; transcript_biotype "lncRNA"; exon_id "ENSRNOE00000631862"; exon_version "1"; tag "Ensembl_canonical";
7	ensembl	exon	129215219	129215383	0	-	.	gene_id "ENSRNOG00000071151"; gene_version "2"; transcript_id "ENSRNOT00000103368"; transcript_version "2"; exon_number "2"; gene_source "ensembl"; gene_biotype "lncRNA"; transcript_source "ensembl"; transcript_biotype "lncRNA"; exon_id "ENSRNOE00000631862"; exon_version "1";
7	ensembl	exon	129215219	129215383	0	-	.	gene_id "ENSRNOG00000071151"; gene_version "2"; transcript_id "ENSRNOT00000133700"; transcript_version "1"; exon_number "4"; gene_source "ensembl"; gene_biotype "lncRNA"; transcript_source "ensembl"; transcript_biotype "lncRNA"; exon_id "ENSRNOE00000631862"; exon_version "1";
7	ENSEMBL114_rn	exon	129215219	129215383	0.143504639336798	-	.	gene_id "ENSRNOG00000071151"; transcript_id "ENSRNOG00000071151_tx_10"; exon_id "7_129215219_129215383_-"; exonnum "3"; txlen "947";
7	ENSEMBL114_rn	exon	129215219	129215383	1.25177783033631	-	.	gene_id "ENSRNOG00000071151"; transcript_id "ENSRNOG00000071151_tx_2"; exon_id "7_129215219_129215383_-"; exonnum "3"; txlen "2543";
7	ENSEMBL114_rn	exon	129215219	129215383	0.210864360000624	-	.	gene_id "ENSRNOG00000071151"; transcript_id "ENSRNOG00000071151_tx_5"; exon_id "7_129215219_129215383_-"; exonnum "3"; txlen "1838";
7	ENSEMBL114_rn	exon	129215219	129215383	0.167577178154491	-	.	gene_id "ENSRNOG00000071151"; transcript_id "ENSRNOG00000071151_tx_6"; exon_id "7_129215219_129215383_-"; exonnum "3"; txlen "664";
7	ENSEMBL114_rn	exon	129215219	129215383	0.149725373478473	-	.	gene_id "ENSRNOG00000071151"; transcript_id "ENSRNOG00000071151_tx_8"; exon_id "7_129215219_129215383_-"; exonnum "2"; txlen "2425";
7	ensembl	exon	129216517	129216634	0	-	.	gene_id "ENSRNOG00000071151"; gene_version "2"; transcript_id "ENSRNOT00000117996"; transcript_version "2"; exon_number "2"; gene_source "ensembl"; gene_biotype "lncRNA"; transcript_source "ensembl"; transcript_biotype "lncRNA"; exon_id "ENSRNOE00000651339"; exon_version "1"; tag "Ensembl_canonical";
7	ensembl	exon	129216517	129216634	0	-	.	gene_id "ENSRNOG00000071151"; gene_version "2"; transcript_id "ENSRNOT00000133700"; transcript_version "1"; exon_number "3"; gene_source "ensembl"; gene_biotype "lncRNA"; transcript_source "ensembl"; transcript_biotype "lncRNA"; exon_id "ENSRNOE00000651339"; exon_version "1";
7	ENSEMBL114_rn	exon	129216517	129216634	0.143504639336798	-	.	gene_id "ENSRNOG00000071151"; transcript_id "ENSRNOG00000071151_tx_10"; exon_id "7_129216517_129216634_-"; exonnum "2"; txlen "947";
7	ENSEMBL114_rn	exon	129216517	129216634	1.25177783033631	-	.	gene_id "ENSRNOG00000071151"; transcript_id "ENSRNOG00000071151_tx_2"; exon_id "7_129216517_129216634_-"; exonnum "2"; txlen "2543";
7	ENSEMBL114_rn	exon	129216517	129216634	0.210864360000624	-	.	gene_id "ENSRNOG00000071151"; transcript_id "ENSRNOG00000071151_tx_5"; exon_id "7_129216517_129216634_-"; exonnum "2"; txlen "1838";
7	ENSEMBL114_rn	exon	129216517	129216634	0.167577178154491	-	.	gene_id "ENSRNOG00000071151"; transcript_id "ENSRNOG00000071151_tx_6"; exon_id "7_129216517_129216634_-"; exonnum "2"; txlen "664";
7	sraer114_ss	exon	129219263	129219355	0.167577178154491	-	.	gene_id "ENSRNOG00000071151"; transcript_id "ENSRNOG00000071151_tx_6"; exon_id "7_129219263_129219355_-"; exonnum "1"; txlen "664";
7	ensembl	exon	129222125	129222241	0	-	.	gene_id "ENSRNOG00000071151"; gene_version "2"; transcript_id "ENSRNOT00000132279"; transcript_version "1"; exon_number "3"; gene_source "ensembl"; gene_biotype "lncRNA"; transcript_source "ensembl"; transcript_biotype "lncRNA"; exon_id "ENSRNOE00000775538"; exon_version "1";
7	ensembl	transcript	129222125	129241047	0	-	.	gene_id "ENSRNOG00000071151"; gene_version "2"; transcript_id "ENSRNOT00000132279"; transcript_version "1"; gene_source "ensembl"; gene_biotype "lncRNA"; transcript_source "ensembl"; transcript_biotype "lncRNA";
7	ensembl	exon	129223265	129224531	0	-	.	gene_id "ENSRNOG00000071151"; gene_version "2"; transcript_id "ENSRNOT00000133700"; transcript_version "1"; exon_number "2"; gene_source "ensembl"; gene_biotype "lncRNA"; transcript_source "ensembl"; transcript_biotype "lncRNA"; exon_id "ENSRNOE00000710286"; exon_version "1";
7	ENSEMBL114_rn	exon	129223265	129224531	0.210864360000624	-	.	gene_id "ENSRNOG00000071151"; transcript_id "ENSRNOG00000071151_tx_5"; exon_id "7_129223265_129224531_-"; exonnum "1"; txlen "1838";
7	ensembl	exon	129236529	129236709	0	-	.	gene_id "ENSRNOG00000071151"; gene_version "2"; transcript_id "ENSRNOT00000101636"; transcript_version "2"; exon_number "2"; gene_source "ensembl"; gene_biotype "lncRNA"; transcript_source "ensembl"; transcript_biotype "lncRNA"; exon_id "ENSRNOE00000767231"; exon_version "1";
7	ensembl	exon	129236529	129237880	0	-	.	gene_id "ENSRNOG00000071151"; gene_version "2"; transcript_id "ENSRNOT00000132279"; transcript_version "1"; exon_number "2"; gene_source "ensembl"; gene_biotype "lncRNA"; transcript_source "ensembl"; transcript_biotype "lncRNA"; exon_id "ENSRNOE00000772435"; exon_version "1";
7	ensembl	exon	129239076	129241047	0	-	.	gene_id "ENSRNOG00000071151"; gene_version "2"; transcript_id "ENSRNOT00000117996"; transcript_version "2"; exon_number "1"; gene_source "ensembl"; gene_biotype "lncRNA"; transcript_source "ensembl"; transcript_biotype "lncRNA"; exon_id "ENSRNOE00000747115"; exon_version "1"; tag "Ensembl_canonical";
7	ensembl	exon	129239076	129241047	0	-	.	gene_id "ENSRNOG00000071151"; gene_version "2"; transcript_id "ENSRNOT00000101636"; transcript_version "2"; exon_number "1"; gene_source "ensembl"; gene_biotype "lncRNA"; transcript_source "ensembl"; transcript_biotype "lncRNA"; exon_id "ENSRNOE00000747115"; exon_version "1";
7	ENSEMBL114_rn	exon	129239076	129241047	1.25177783033631	-	.	gene_id "ENSRNOG00000071151"; transcript_id "ENSRNOG00000071151_tx_2"; exon_id "7_129239076_129241047_-"; exonnum "1"; txlen "2543";
7	ENSEMBL114_rn	exon	129239076	129241047	0.149725373478473	-	.	gene_id "ENSRNOG00000071151"; transcript_id "ENSRNOG00000071151_tx_8"; exon_id "7_129239076_129241047_-"; exonnum "1"; txlen "2425";
7	ensembl	exon	129239147	129240001	0	-	.	gene_id "ENSRNOG00000071151"; gene_version "2"; transcript_id "ENSRNOT00000103368"; transcript_version "2"; exon_number "1"; gene_source "ensembl"; gene_biotype "lncRNA"; transcript_source "ensembl"; transcript_biotype "lncRNA"; exon_id "ENSRNOE00000739887"; exon_version "1";
7	ensembl	exon	129239147	129241047	0	-	.	gene_id "ENSRNOG00000071151"; gene_version "2"; transcript_id "ENSRNOT00000133700"; transcript_version "1"; exon_number "1"; gene_source "ensembl"; gene_biotype "lncRNA"; transcript_source "ensembl"; transcript_biotype "lncRNA"; exon_id "ENSRNOE00000768995"; exon_version "1";
7	ensembl	exon	129240672	129241047	0	-	.	gene_id "ENSRNOG00000071151"; gene_version "2"; transcript_id "ENSRNOT00000132279"; transcript_version "1"; exon_number "1"; gene_source "ensembl"; gene_biotype "lncRNA"; transcript_source "ensembl"; transcript_biotype "lncRNA"; exon_id "ENSRNOE00000736170"; exon_version "1";
7	ENSEMBL114_rn	exon	129240672	129241047	0.143504639336798	-	.	gene_id "ENSRNOG00000071151"; transcript_id "ENSRNOG00000071151_tx_10"; exon_id "7_129240672_129241047_-"; exonnum "1"; txlen "947";
7	ensembl	exon	129242628	129243256	0	-	.	gene_id "ENSRNOG00000073971"; gene_version "1"; transcript_id "ENSRNOT00000149788"; transcript_version "1"; exon_number "5"; gene_source "ensembl"; gene_biotype "lncRNA"; transcript_source "ensembl"; transcript_biotype "lncRNA"; exon_id "ENSRNOE00000681699"; exon_version "1";
7	ENSEMBL114_rn	exon	129242628	129243256	0.126947598979522	-	.	gene_id "ENSRNOG00000073971"; transcript_id "ENSRNOG00000073971_tx_11"; exon_id "7_129242628_129243256_-"; exonnum "4"; txlen "1132";
7	ENSEMBL114_rn	exon	129242628	129243256	0.11166832907745	-	.	gene_id "ENSRNOG00000073971"; transcript_id "ENSRNOG00000073971_tx_12"; exon_id "7_129242628_129243256_-"; exonnum "2"; txlen "780";
7	ENSEMBL114_rn	exon	129242628	129243256	0.0709475947730189	-	.	gene_id "ENSRNOG00000073971"; transcript_id "ENSRNOG00000073971_tx_13"; exon_id "7_129242628_129243256_-"; exonnum "8"; txlen "1891";
7	ENSEMBL114_rn	exon	129242628	129243256	0.0682193734117012	-	.	gene_id "ENSRNOG00000073971"; transcript_id "ENSRNOG00000073971_tx_15"; exon_id "7_129242628_129243256_-"; exonnum "8"; txlen "1804";
7	ENSEMBL114_rn	exon	129242628	129243256	0.0654289740443083	-	.	gene_id "ENSRNOG00000073971"; transcript_id "ENSRNOG00000073971_tx_17"; exon_id "7_129242628_129243256_-"; exonnum "6"; txlen "1475";
7	ENSEMBL114_rn	exon	129242628	129243256	0.0580611125872424	-	.	gene_id "ENSRNOG00000073971"; transcript_id "ENSRNOG00000073971_tx_20"; exon_id "7_129242628_129243256_-"; exonnum "7"; txlen "1665";
7	ENSEMBL114_rn	exon	129242628	129243256	0.0580611125872424	-	.	gene_id "ENSRNOG00000073971"; transcript_id "ENSRNOG00000073971_tx_22"; exon_id "7_129242628_129243256_-"; exonnum "6"; txlen "1534";
7	ENSEMBL114_rn	exon	129242628	129243256	0.0578015829837615	-	.	gene_id "ENSRNOG00000073971"; transcript_id "ENSRNOG00000073971_tx_24"; exon_id "7_129242628_129243256_-"; exonnum "3"; txlen "1054";
7	ENSEMBL114_rn	exon	129242628	129243256	0.0529269376872048	-	.	gene_id "ENSRNOG00000073971"; transcript_id "ENSRNOG00000073971_tx_26"; exon_id "7_129242628_129243256_-"; exonnum "8"; txlen "1877";
7	ENSEMBL114_rn	exon	129242628	129243256	0.373855115801508	-	.	gene_id "ENSRNOG00000073971"; transcript_id "ENSRNOG00000073971_tx_3"; exon_id "7_129242628_129243256_-"; exonnum "5"; txlen "1406";
7	ENSEMBL114_rn	exon	129242628	129243256	0.0366789080749018	-	.	gene_id "ENSRNOG00000073971"; transcript_id "ENSRNOG00000073971_tx_30"; exon_id "7_129242628_129243256_-"; exonnum "6"; txlen "1391";
7	ENSEMBL114_rn	exon	129242628	129243256	0.024134495957237	-	.	gene_id "ENSRNOG00000073971"; transcript_id "ENSRNOG00000073971_tx_32"; exon_id "7_129242628_129243256_-"; exonnum "9"; txlen "2019";
7	ENSEMBL114_rn	exon	129242628	129243256	0.0224214476731218	-	.	gene_id "ENSRNOG00000073971"; transcript_id "ENSRNOG00000073971_tx_34"; exon_id "7_129242628_129243256_-"; exonnum "2"; txlen "764";
7	ENSEMBL114_rn	exon	129242628	129243256	0.0217593250286648	-	.	gene_id "ENSRNOG00000073971"; transcript_id "ENSRNOG00000073971_tx_35"; exon_id "7_129242628_129243256_-"; exonnum "5"; txlen "2252";
7	ENSEMBL114_rn	exon	129242628	129243256	0.0190697924858539	-	.	gene_id "ENSRNOG00000073971"; transcript_id "ENSRNOG00000073971_tx_38"; exon_id "7_129242628_129243256_-"; exonnum "5"; txlen "1260";
7	ENSEMBL114_rn	exon	129242628	129243256	0.0155415462620196	-	.	gene_id "ENSRNOG00000073971"; transcript_id "ENSRNOG00000073971_tx_40"; exon_id "7_129242628_129243256_-"; exonnum "3"; txlen "911";
7	ENSEMBL114_rn	exon	129242628	129243256	0.0079897374895606	-	.	gene_id "ENSRNOG00000073971"; transcript_id "ENSRNOG00000073971_tx_41"; exon_id "7_129242628_129243256_-"; exonnum "10"; txlen "2074";
7	ENSEMBL114_rn	exon	129242628	129243256	0.297923239277309	-	.	gene_id "ENSRNOG00000073971"; transcript_id "ENSRNOG00000073971_tx_5"; exon_id "7_129242628_129243256_-"; exonnum "6"; txlen "1537";
7	ENSEMBL114_rn	exon	129242628	129243256	0.249689588184496	-	.	gene_id "ENSRNOG00000073971"; transcript_id "ENSRNOG00000073971_tx_7"; exon_id "7_129242628_129243256_-"; exonnum "5"; txlen "1263";
7	ENSEMBL114_rn	exon	129242628	129243256	0.234876177604935	-	.	gene_id "ENSRNOG00000073971"; transcript_id "ENSRNOG00000073971_tx_8"; exon_id "7_129242628_129243256_-"; exonnum "7"; txlen "1749";
7	ensembl	exon	129242628	129243259	0	-	.	gene_id "ENSRNOG00000073971"; gene_version "1"; transcript_id "ENSRNOT00000145983"; transcript_version "1"; exon_number "7"; gene_source "ensembl"; gene_biotype "lncRNA"; transcript_source "ensembl"; transcript_biotype "lncRNA"; exon_id "ENSRNOE00000732970"; exon_version "1"; tag "Ensembl_canonical";
7	ENSEMBL114_rn	exon	129242628	129243259	0.0709475947730189	-	.	gene_id "ENSRNOG00000073971"; transcript_id "ENSRNOG00000073971_tx_14"; exon_id "7_129242628_129243259_-"; exonnum "8"; txlen "1894";
7	ENSEMBL114_rn	exon	129242628	129243259	0.0682193734117012	-	.	gene_id "ENSRNOG00000073971"; transcript_id "ENSRNOG00000073971_tx_16"; exon_id "7_129242628_129243259_-"; exonnum "8"; txlen "1807";
7	ENSEMBL114_rn	exon	129242628	129243259	0.0619729923936843	-	.	gene_id "ENSRNOG00000073971"; transcript_id "ENSRNOG00000073971_tx_19"; exon_id "7_129242628_129243259_-"; exonnum "5"; txlen "1266";
7	ENSEMBL114_rn	exon	129242628	129243259	0.0580611125872424	-	.	gene_id "ENSRNOG00000073971"; transcript_id "ENSRNOG00000073971_tx_21"; exon_id "7_129242628_129243259_-"; exonnum "7"; txlen "1668";
7	ENSEMBL114_rn	exon	129242628	129243259	0.0580611125872424	-	.	gene_id "ENSRNOG00000073971"; transcript_id "ENSRNOG00000073971_tx_23"; exon_id "7_129242628_129243259_-"; exonnum "6"; txlen "1537";
7	ENSEMBL114_rn	exon	129242628	129243259	0.0578015829837615	-	.	gene_id "ENSRNOG00000073971"; transcript_id "ENSRNOG00000073971_tx_25"; exon_id "7_129242628_129243259_-"; exonnum "3"; txlen "1057";
7	ENSEMBL114_rn	exon	129242628	129243259	0.0529269376872048	-	.	gene_id "ENSRNOG00000073971"; transcript_id "ENSRNOG00000073971_tx_27"; exon_id "7_129242628_129243259_-"; exonnum "8"; txlen "1880";
7	ENSEMBL114_rn	exon	129242628	129243259	0.046935440213906	-	.	gene_id "ENSRNOG00000073971"; transcript_id "ENSRNOG00000073971_tx_28"; exon_id "7_129242628_129243259_-"; exonnum "4"; txlen "1135";
7	ENSEMBL114_rn	exon	129242628	129243259	0.0286317865854713	-	.	gene_id "ENSRNOG00000073971"; transcript_id "ENSRNOG00000073971_tx_31"; exon_id "7_129242628_129243259_-"; exonnum "6"; txlen "1394";
7	ENSEMBL114_rn	exon	129242628	129243259	0.024134495957237	-	.	gene_id "ENSRNOG00000073971"; transcript_id "ENSRNOG00000073971_tx_33"; exon_id "7_129242628_129243259_-"; exonnum "9"; txlen "2022";
7	ENSEMBL114_rn	exon	129242628	129243259	0.0217593250286648	-	.	gene_id "ENSRNOG00000073971"; transcript_id "ENSRNOG00000073971_tx_36"; exon_id "7_129242628_129243259_-"; exonnum "5"; txlen "2255";
7	ENSEMBL114_rn	exon	129242628	129243259	0.0190697924858539	-	.	gene_id "ENSRNOG00000073971"; transcript_id "ENSRNOG00000073971_tx_39"; exon_id "7_129242628_129243259_-"; exonnum "5"; txlen "1263";
7	ENSEMBL114_rn	exon	129242628	129243259	0.307458135520236	-	.	gene_id "ENSRNOG00000073971"; transcript_id "ENSRNOG00000073971_tx_4"; exon_id "7_129242628_129243259_-"; exonnum "5"; txlen "1409";
7	ENSEMBL114_rn	exon	129242628	129243259	0.0079897374895606	-	.	gene_id "ENSRNOG00000073971"; transcript_id "ENSRNOG00000073971_tx_42"; exon_id "7_129242628_129243259_-"; exonnum "10"; txlen "2077";
7	ENSEMBL114_rn	exon	129242628	129243259	0.297923239277309	-	.	gene_id "ENSRNOG00000073971"; transcript_id "ENSRNOG00000073971_tx_6"; exon_id "7_129242628_129243259_-"; exonnum "6"; txlen "1540";
7	ENSEMBL114_rn	exon	129242628	129243259	0.234876177604935	-	.	gene_id "ENSRNOG00000073971"; transcript_id "ENSRNOG00000073971_tx_9"; exon_id "7_129242628_129243259_-"; exonnum "7"; txlen "1752";
7	ensembl	transcript	129242628	129270065	0	-	.	gene_id "ENSRNOG00000073971"; gene_version "1"; transcript_id "ENSRNOT00000149788"; transcript_version "1"; gene_source "ensembl"; gene_biotype "lncRNA"; transcript_source "ensembl"; transcript_biotype "lncRNA";
7	ensembl	gene	129242628	129320793	0	-	.	gene_id "ENSRNOG00000073971"; gene_version "1"; gene_source "ensembl"; gene_biotype "lncRNA";
7	ensembl	transcript	129242628	129320793	0	-	.	gene_id "ENSRNOG00000073971"; gene_version "1"; transcript_id "ENSRNOT00000145983"; transcript_version "1"; gene_source "ensembl"; gene_biotype "lncRNA"; transcript_source "ensembl"; transcript_biotype "lncRNA"; tag "Ensembl_canonical";
7	ensembl	exon	129243511	129244081	0	-	.	gene_id "ENSRNOG00000073971"; gene_version "1"; transcript_id "ENSRNOT00000149788"; transcript_version "1"; exon_number "4"; gene_source "ensembl"; gene_biotype "lncRNA"; transcript_source "ensembl"; transcript_biotype "lncRNA"; exon_id "ENSRNOE00000737307"; exon_version "1";
7	sraer114_ss	exon	129244370	129244504	0.0224214476731218	-	.	gene_id "ENSRNOG00000073971"; transcript_id "ENSRNOG00000073971_tx_34"; exon_id "7_129244370_129244504_-"; exonnum "1"; txlen "764";
7	ensembl	exon	129246562	129246835	0	-	.	gene_id "ENSRNOG00000073971"; gene_version "1"; transcript_id "ENSRNOT00000145983"; transcript_version "1"; exon_number "6"; gene_source "ensembl"; gene_biotype "lncRNA"; transcript_source "ensembl"; transcript_biotype "lncRNA"; exon_id "ENSRNOE00000738328"; exon_version "1"; tag "Ensembl_canonical";
7	ensembl	exon	129246562	129246835	0	-	.	gene_id "ENSRNOG00000073971"; gene_version "1"; transcript_id "ENSRNOT00000149788"; transcript_version "1"; exon_number "3"; gene_source "ensembl"; gene_biotype "lncRNA"; transcript_source "ensembl"; transcript_biotype "lncRNA"; exon_id "ENSRNOE00000738328"; exon_version "1";
7	ENSEMBL114_rn	exon	129246562	129246835	0.0709475947730189	-	.	gene_id "ENSRNOG00000073971"; transcript_id "ENSRNOG00000073971_tx_13"; exon_id "7_129246562_129246835_-"; exonnum "7"; txlen "1891";
7	ENSEMBL114_rn	exon	129246562	129246835	0.0709475947730189	-	.	gene_id "ENSRNOG00000073971"; transcript_id "ENSRNOG00000073971_tx_14"; exon_id "7_129246562_129246835_-"; exonnum "7"; txlen "1894";
7	ENSEMBL114_rn	exon	129246562	129246835	0.0682193734117012	-	.	gene_id "ENSRNOG00000073971"; transcript_id "ENSRNOG00000073971_tx_15"; exon_id "7_129246562_129246835_-"; exonnum "7"; txlen "1804";
7	ENSEMBL114_rn	exon	129246562	129246835	0.0682193734117012	-	.	gene_id "ENSRNOG00000073971"; transcript_id "ENSRNOG00000073971_tx_16"; exon_id "7_129246562_129246835_-"; exonnum "7"; txlen "1807";
7	ENSEMBL114_rn	exon	129246562	129246835	0.0580611125872424	-	.	gene_id "ENSRNOG00000073971"; transcript_id "ENSRNOG00000073971_tx_20"; exon_id "7_129246562_129246835_-"; exonnum "6"; txlen "1665";
7	ENSEMBL114_rn	exon	129246562	129246835	0.0580611125872424	-	.	gene_id "ENSRNOG00000073971"; transcript_id "ENSRNOG00000073971_tx_21"; exon_id "7_129246562_129246835_-"; exonnum "6"; txlen "1668";
7	ENSEMBL114_rn	exon	129246562	129246835	0.0580611125872424	-	.	gene_id "ENSRNOG00000073971"; transcript_id "ENSRNOG00000073971_tx_22"; exon_id "7_129246562_129246835_-"; exonnum "5"; txlen "1534";
7	ENSEMBL114_rn	exon	129246562	129246835	0.0580611125872424	-	.	gene_id "ENSRNOG00000073971"; transcript_id "ENSRNOG00000073971_tx_23"; exon_id "7_129246562_129246835_-"; exonnum "5"; txlen "1537";
7	ENSEMBL114_rn	exon	129246562	129246835	0.0578015829837615	-	.	gene_id "ENSRNOG00000073971"; transcript_id "ENSRNOG00000073971_tx_24"; exon_id "7_129246562_129246835_-"; exonnum "2"; txlen "1054";
7	ENSEMBL114_rn	exon	129246562	129246835	0.0578015829837615	-	.	gene_id "ENSRNOG00000073971"; transcript_id "ENSRNOG00000073971_tx_25"; exon_id "7_129246562_129246835_-"; exonnum "2"; txlen "1057";
7	ENSEMBL114_rn	exon	129246562	129246835	0.0529269376872048	-	.	gene_id "ENSRNOG00000073971"; transcript_id "ENSRNOG00000073971_tx_26"; exon_id "7_129246562_129246835_-"; exonnum "7"; txlen "1877";
7	ENSEMBL114_rn	exon	129246562	129246835	0.0529269376872048	-	.	gene_id "ENSRNOG00000073971"; transcript_id "ENSRNOG00000073971_tx_27"; exon_id "7_129246562_129246835_-"; exonnum "7"; txlen "1880";
7	ENSEMBL114_rn	exon	129246562	129246835	0.373855115801508	-	.	gene_id "ENSRNOG00000073971"; transcript_id "ENSRNOG00000073971_tx_3"; exon_id "7_129246562_129246835_-"; exonnum "4"; txlen "1406";
7	ENSEMBL114_rn	exon	129246562	129246835	0.024134495957237	-	.	gene_id "ENSRNOG00000073971"; transcript_id "ENSRNOG00000073971_tx_32"; exon_id "7_129246562_129246835_-"; exonnum "8"; txlen "2019";
7	ENSEMBL114_rn	exon	129246562	129246835	0.024134495957237	-	.	gene_id "ENSRNOG00000073971"; transcript_id "ENSRNOG00000073971_tx_33"; exon_id "7_129246562_129246835_-"; exonnum "8"; txlen "2022";
7	ENSEMBL114_rn	exon	129246562	129246835	0.0217593250286648	-	.	gene_id "ENSRNOG00000073971"; transcript_id "ENSRNOG00000073971_tx_35"; exon_id "7_129246562_129246835_-"; exonnum "4"; txlen "2252";
7	ENSEMBL114_rn	exon	129246562	129246835	0.0217593250286648	-	.	gene_id "ENSRNOG00000073971"; transcript_id "ENSRNOG00000073971_tx_36"; exon_id "7_129246562_129246835_-"; exonnum "4"; txlen "2255";
7	ENSEMBL114_rn	exon	129246562	129246835	0.307458135520236	-	.	gene_id "ENSRNOG00000073971"; transcript_id "ENSRNOG00000073971_tx_4"; exon_id "7_129246562_129246835_-"; exonnum "4"; txlen "1409";
7	ENSEMBL114_rn	exon	129246562	129246835	0.0079897374895606	-	.	gene_id "ENSRNOG00000073971"; transcript_id "ENSRNOG00000073971_tx_41"; exon_id "7_129246562_129246835_-"; exonnum "9"; txlen "2074";
7	ENSEMBL114_rn	exon	129246562	129246835	0.0079897374895606	-	.	gene_id "ENSRNOG00000073971"; transcript_id "ENSRNOG00000073971_tx_42"; exon_id "7_129246562_129246835_-"; exonnum "9"; txlen "2077";
7	ENSEMBL114_rn	exon	129246562	129246835	0.297923239277309	-	.	gene_id "ENSRNOG00000073971"; transcript_id "ENSRNOG00000073971_tx_5"; exon_id "7_129246562_129246835_-"; exonnum "5"; txlen "1537";
7	ENSEMBL114_rn	exon	129246562	129246835	0.297923239277309	-	.	gene_id "ENSRNOG00000073971"; transcript_id "ENSRNOG00000073971_tx_6"; exon_id "7_129246562_129246835_-"; exonnum "5"; txlen "1540";
7	ENSEMBL114_rn	exon	129246562	129246835	0.234876177604935	-	.	gene_id "ENSRNOG00000073971"; transcript_id "ENSRNOG00000073971_tx_8"; exon_id "7_129246562_129246835_-"; exonnum "6"; txlen "1749";
7	ENSEMBL114_rn	exon	129246562	129246835	0.234876177604935	-	.	gene_id "ENSRNOG00000073971"; transcript_id "ENSRNOG00000073971_tx_9"; exon_id "7_129246562_129246835_-"; exonnum "6"; txlen "1752";
7	sraer114_mid	exon	129252863	129253004	0.0709475947730189	-	.	gene_id "ENSRNOG00000073971"; transcript_id "ENSRNOG00000073971_tx_13"; exon_id "7_129252863_129253004_-"; exonnum "6"; txlen "1891";
7	sraer114_mid	exon	129252863	129253004	0.0709475947730189	-	.	gene_id "ENSRNOG00000073971"; transcript_id "ENSRNOG00000073971_tx_14"; exon_id "7_129252863_129253004_-"; exonnum "6"; txlen "1894";
7	sraer114_mid	exon	129252863	129253004	0.024134495957237	-	.	gene_id "ENSRNOG00000073971"; transcript_id "ENSRNOG00000073971_tx_32"; exon_id "7_129252863_129253004_-"; exonnum "7"; txlen "2019";
7	sraer114_mid	exon	129252863	129253004	0.024134495957237	-	.	gene_id "ENSRNOG00000073971"; transcript_id "ENSRNOG00000073971_tx_33"; exon_id "7_129252863_129253004_-"; exonnum "7"; txlen "2022";
7	sraer114_mid	exon	129252863	129253004	0.0079897374895606	-	.	gene_id "ENSRNOG00000073971"; transcript_id "ENSRNOG00000073971_tx_41"; exon_id "7_129252863_129253004_-"; exonnum "8"; txlen "2074";
7	sraer114_mid	exon	129252863	129253004	0.0079897374895606	-	.	gene_id "ENSRNOG00000073971"; transcript_id "ENSRNOG00000073971_tx_42"; exon_id "7_129252863_129253004_-"; exonnum "8"; txlen "2077";
7	sraer114_mid	exon	129259109	129259163	0.0682193734117012	-	.	gene_id "ENSRNOG00000073971"; transcript_id "ENSRNOG00000073971_tx_15"; exon_id "7_129259109_129259163_-"; exonnum "6"; txlen "1804";
7	sraer114_mid	exon	129259109	129259163	0.0682193734117012	-	.	gene_id "ENSRNOG00000073971"; transcript_id "ENSRNOG00000073971_tx_16"; exon_id "7_129259109_129259163_-"; exonnum "6"; txlen "1807";
7	sraer114_mid	exon	129259109	129259163	0.0079897374895606	-	.	gene_id "ENSRNOG00000073971"; transcript_id "ENSRNOG00000073971_tx_41"; exon_id "7_129259109_129259163_-"; exonnum "7"; txlen "2074";
7	sraer114_mid	exon	129259109	129259163	0.0079897374895606	-	.	gene_id "ENSRNOG00000073971"; transcript_id "ENSRNOG00000073971_tx_42"; exon_id "7_129259109_129259163_-"; exonnum "7"; txlen "2077";
7	sraer114_mid	exon	129264169	129264380	0.0709475947730189	-	.	gene_id "ENSRNOG00000073971"; transcript_id "ENSRNOG00000073971_tx_13"; exon_id "7_129264169_129264380_-"; exonnum "5"; txlen "1891";
7	sraer114_mid	exon	129264169	129264380	0.0709475947730189	-	.	gene_id "ENSRNOG00000073971"; transcript_id "ENSRNOG00000073971_tx_14"; exon_id "7_129264169_129264380_-"; exonnum "5"; txlen "1894";
7	sraer114_mid	exon	129264169	129264380	0.0682193734117012	-	.	gene_id "ENSRNOG00000073971"; transcript_id "ENSRNOG00000073971_tx_15"; exon_id "7_129264169_129264380_-"; exonnum "5"; txlen "1804";
7	sraer114_mid	exon	129264169	129264380	0.0682193734117012	-	.	gene_id "ENSRNOG00000073971"; transcript_id "ENSRNOG00000073971_tx_16"; exon_id "7_129264169_129264380_-"; exonnum "5"; txlen "1807";
7	sraer114_mid	exon	129264169	129264380	0.0654289740443083	-	.	gene_id "ENSRNOG00000073971"; transcript_id "ENSRNOG00000073971_tx_17"; exon_id "7_129264169_129264380_-"; exonnum "5"; txlen "1475";
7	sraer114_mid	exon	129264169	129264380	0.0529269376872048	-	.	gene_id "ENSRNOG00000073971"; transcript_id "ENSRNOG00000073971_tx_26"; exon_id "7_129264169_129264380_-"; exonnum "6"; txlen "1877";
7	sraer114_mid	exon	129264169	129264380	0.0529269376872048	-	.	gene_id "ENSRNOG00000073971"; transcript_id "ENSRNOG00000073971_tx_27"; exon_id "7_129264169_129264380_-"; exonnum "6"; txlen "1880";
7	sraer114_mid	exon	129264169	129264380	0.024134495957237	-	.	gene_id "ENSRNOG00000073971"; transcript_id "ENSRNOG00000073971_tx_32"; exon_id "7_129264169_129264380_-"; exonnum "6"; txlen "2019";
7	sraer114_mid	exon	129264169	129264380	0.024134495957237	-	.	gene_id "ENSRNOG00000073971"; transcript_id "ENSRNOG00000073971_tx_33"; exon_id "7_129264169_129264380_-"; exonnum "6"; txlen "2022";
7	sraer114_mid	exon	129264169	129264380	0.0079897374895606	-	.	gene_id "ENSRNOG00000073971"; transcript_id "ENSRNOG00000073971_tx_41"; exon_id "7_129264169_129264380_-"; exonnum "6"; txlen "2074";
7	sraer114_mid	exon	129264169	129264380	0.0079897374895606	-	.	gene_id "ENSRNOG00000073971"; transcript_id "ENSRNOG00000073971_tx_42"; exon_id "7_129264169_129264380_-"; exonnum "6"; txlen "2077";
7	sraer114_mid	exon	129264169	129264380	0.234876177604935	-	.	gene_id "ENSRNOG00000073971"; transcript_id "ENSRNOG00000073971_tx_8"; exon_id "7_129264169_129264380_-"; exonnum "5"; txlen "1749";
7	sraer114_mid	exon	129264169	129264380	0.234876177604935	-	.	gene_id "ENSRNOG00000073971"; transcript_id "ENSRNOG00000073971_tx_9"; exon_id "7_129264169_129264380_-"; exonnum "5"; txlen "1752";
7	sraer114_mid	exon	129266916	129267046	0.0709475947730189	-	.	gene_id "ENSRNOG00000073971"; transcript_id "ENSRNOG00000073971_tx_13"; exon_id "7_129266916_129267046_-"; exonnum "4"; txlen "1891";
7	sraer114_mid	exon	129266916	129267046	0.0709475947730189	-	.	gene_id "ENSRNOG00000073971"; transcript_id "ENSRNOG00000073971_tx_14"; exon_id "7_129266916_129267046_-"; exonnum "4"; txlen "1894";
7	sraer114_mid	exon	129266916	129267046	0.0682193734117012	-	.	gene_id "ENSRNOG00000073971"; transcript_id "ENSRNOG00000073971_tx_15"; exon_id "7_129266916_129267046_-"; exonnum "4"; txlen "1804";
7	sraer114_mid	exon	129266916	129267046	0.0682193734117012	-	.	gene_id "ENSRNOG00000073971"; transcript_id "ENSRNOG00000073971_tx_16"; exon_id "7_129266916_129267046_-"; exonnum "4"; txlen "1807";
7	sraer114_mid	exon	129266916	129267046	0.0654289740443083	-	.	gene_id "ENSRNOG00000073971"; transcript_id "ENSRNOG00000073971_tx_17"; exon_id "7_129266916_129267046_-"; exonnum "4"; txlen "1475";
7	sraer114_mid	exon	129266916	129267046	0.0619729923936843	-	.	gene_id "ENSRNOG00000073971"; transcript_id "ENSRNOG00000073971_tx_19"; exon_id "7_129266916_129267046_-"; exonnum "4"; txlen "1266";
7	sraer114_mid	exon	129266916	129267046	0.0580611125872424	-	.	gene_id "ENSRNOG00000073971"; transcript_id "ENSRNOG00000073971_tx_20"; exon_id "7_129266916_129267046_-"; exonnum "5"; txlen "1665";
7	sraer114_mid	exon	129266916	129267046	0.0580611125872424	-	.	gene_id "ENSRNOG00000073971"; transcript_id "ENSRNOG00000073971_tx_21"; exon_id "7_129266916_129267046_-"; exonnum "5"; txlen "1668";
7	sraer114_mid	exon	129266916	129267046	0.0529269376872048	-	.	gene_id "ENSRNOG00000073971"; transcript_id "ENSRNOG00000073971_tx_26"; exon_id "7_129266916_129267046_-"; exonnum "5"; txlen "1877";
7	sraer114_mid	exon	129266916	129267046	0.0529269376872048	-	.	gene_id "ENSRNOG00000073971"; transcript_id "ENSRNOG00000073971_tx_27"; exon_id "7_129266916_129267046_-"; exonnum "5"; txlen "1880";
7	sraer114_mid	exon	129266916	129267046	0.0366789080749018	-	.	gene_id "ENSRNOG00000073971"; transcript_id "ENSRNOG00000073971_tx_30"; exon_id "7_129266916_129267046_-"; exonnum "5"; txlen "1391";
7	sraer114_mid	exon	129266916	129267046	0.0286317865854713	-	.	gene_id "ENSRNOG00000073971"; transcript_id "ENSRNOG00000073971_tx_31"; exon_id "7_129266916_129267046_-"; exonnum "5"; txlen "1394";
7	sraer114_mid	exon	129266916	129267046	0.024134495957237	-	.	gene_id "ENSRNOG00000073971"; transcript_id "ENSRNOG00000073971_tx_32"; exon_id "7_129266916_129267046_-"; exonnum "5"; txlen "2019";
7	sraer114_mid	exon	129266916	129267046	0.024134495957237	-	.	gene_id "ENSRNOG00000073971"; transcript_id "ENSRNOG00000073971_tx_33"; exon_id "7_129266916_129267046_-"; exonnum "5"; txlen "2022";
7	sraer114_mid	exon	129266916	129267046	0.0155415462620196	-	.	gene_id "ENSRNOG00000073971"; transcript_id "ENSRNOG00000073971_tx_40"; exon_id "7_129266916_129267046_-"; exonnum "2"; txlen "911";
7	sraer114_mid	exon	129266916	129267046	0.0079897374895606	-	.	gene_id "ENSRNOG00000073971"; transcript_id "ENSRNOG00000073971_tx_41"; exon_id "7_129266916_129267046_-"; exonnum "5"; txlen "2074";
7	sraer114_mid	exon	129266916	129267046	0.0079897374895606	-	.	gene_id "ENSRNOG00000073971"; transcript_id "ENSRNOG00000073971_tx_42"; exon_id "7_129266916_129267046_-"; exonnum "5"; txlen "2077";
7	sraer114_mid	exon	129266916	129267046	0.297923239277309	-	.	gene_id "ENSRNOG00000073971"; transcript_id "ENSRNOG00000073971_tx_5"; exon_id "7_129266916_129267046_-"; exonnum "4"; txlen "1537";
7	sraer114_mid	exon	129266916	129267046	0.297923239277309	-	.	gene_id "ENSRNOG00000073971"; transcript_id "ENSRNOG00000073971_tx_6"; exon_id "7_129266916_129267046_-"; exonnum "4"; txlen "1540";
7	sraer114_mid	exon	129266916	129267046	0.249689588184496	-	.	gene_id "ENSRNOG00000073971"; transcript_id "ENSRNOG00000073971_tx_7"; exon_id "7_129266916_129267046_-"; exonnum "4"; txlen "1263";
7	sraer114_mid	exon	129266916	129267046	0.234876177604935	-	.	gene_id "ENSRNOG00000073971"; transcript_id "ENSRNOG00000073971_tx_8"; exon_id "7_129266916_129267046_-"; exonnum "4"; txlen "1749";
7	sraer114_mid	exon	129266916	129267046	0.234876177604935	-	.	gene_id "ENSRNOG00000073971"; transcript_id "ENSRNOG00000073971_tx_9"; exon_id "7_129266916_129267046_-"; exonnum "4"; txlen "1752";
7	sraer114_ss	exon	129269215	129269365	0.11166832907745	-	.	gene_id "ENSRNOG00000073971"; transcript_id "ENSRNOG00000073971_tx_12"; exon_id "7_129269215_129269365_-"; exonnum "1"; txlen "780";
7	sraer114_ss	exon	129269215	129269365	0.0578015829837615	-	.	gene_id "ENSRNOG00000073971"; transcript_id "ENSRNOG00000073971_tx_24"; exon_id "7_129269215_129269365_-"; exonnum "1"; txlen "1054";
7	sraer114_ss	exon	129269215	129269365	0.0578015829837615	-	.	gene_id "ENSRNOG00000073971"; transcript_id "ENSRNOG00000073971_tx_25"; exon_id "7_129269215_129269365_-"; exonnum "1"; txlen "1057";
7	sraer114_ss	exon	129269215	129269365	0.0155415462620196	-	.	gene_id "ENSRNOG00000073971"; transcript_id "ENSRNOG00000073971_tx_40"; exon_id "7_129269215_129269365_-"; exonnum "1"; txlen "911";
7	ensembl	exon	129269408	129269527	0	-	.	gene_id "ENSRNOG00000073971"; gene_version "1"; transcript_id "ENSRNOT00000149788"; transcript_version "1"; exon_number "2"; gene_source "ensembl"; gene_biotype "lncRNA"; transcript_source "ensembl"; transcript_biotype "lncRNA"; exon_id "ENSRNOE00000737567"; exon_version "1";
7	ENSEMBL114_rn	exon	129269408	129269527	0.126947598979522	-	.	gene_id "ENSRNOG00000073971"; transcript_id "ENSRNOG00000073971_tx_11"; exon_id "7_129269408_129269527_-"; exonnum "3"; txlen "1132";
7	ENSEMBL114_rn	exon	129269408	129269527	0.0709475947730189	-	.	gene_id "ENSRNOG00000073971"; transcript_id "ENSRNOG00000073971_tx_13"; exon_id "7_129269408_129269527_-"; exonnum "3"; txlen "1891";
7	ENSEMBL114_rn	exon	129269408	129269527	0.0709475947730189	-	.	gene_id "ENSRNOG00000073971"; transcript_id "ENSRNOG00000073971_tx_14"; exon_id "7_129269408_129269527_-"; exonnum "3"; txlen "1894";
7	ENSEMBL114_rn	exon	129269408	129269527	0.0682193734117012	-	.	gene_id "ENSRNOG00000073971"; transcript_id "ENSRNOG00000073971_tx_15"; exon_id "7_129269408_129269527_-"; exonnum "3"; txlen "1804";
7	ENSEMBL114_rn	exon	129269408	129269527	0.0682193734117012	-	.	gene_id "ENSRNOG00000073971"; transcript_id "ENSRNOG00000073971_tx_16"; exon_id "7_129269408_129269527_-"; exonnum "3"; txlen "1807";
7	ENSEMBL114_rn	exon	129269408	129269527	0.0654289740443083	-	.	gene_id "ENSRNOG00000073971"; transcript_id "ENSRNOG00000073971_tx_17"; exon_id "7_129269408_129269527_-"; exonnum "3"; txlen "1475";
7	ENSEMBL114_rn	exon	129269408	129269527	0.0619729923936843	-	.	gene_id "ENSRNOG00000073971"; transcript_id "ENSRNOG00000073971_tx_19"; exon_id "7_129269408_129269527_-"; exonnum "3"; txlen "1266";
7	ENSEMBL114_rn	exon	129269408	129269527	0.0580611125872424	-	.	gene_id "ENSRNOG00000073971"; transcript_id "ENSRNOG00000073971_tx_20"; exon_id "7_129269408_129269527_-"; exonnum "4"; txlen "1665";
7	ENSEMBL114_rn	exon	129269408	129269527	0.0580611125872424	-	.	gene_id "ENSRNOG00000073971"; transcript_id "ENSRNOG00000073971_tx_21"; exon_id "7_129269408_129269527_-"; exonnum "4"; txlen "1668";
7	ENSEMBL114_rn	exon	129269408	129269527	0.0580611125872424	-	.	gene_id "ENSRNOG00000073971"; transcript_id "ENSRNOG00000073971_tx_22"; exon_id "7_129269408_129269527_-"; exonnum "4"; txlen "1534";
7	ENSEMBL114_rn	exon	129269408	129269527	0.0580611125872424	-	.	gene_id "ENSRNOG00000073971"; transcript_id "ENSRNOG00000073971_tx_23"; exon_id "7_129269408_129269527_-"; exonnum "4"; txlen "1537";
7	ENSEMBL114_rn	exon	129269408	129269527	0.0529269376872048	-	.	gene_id "ENSRNOG00000073971"; transcript_id "ENSRNOG00000073971_tx_26"; exon_id "7_129269408_129269527_-"; exonnum "4"; txlen "1877";
7	ENSEMBL114_rn	exon	129269408	129269527	0.0529269376872048	-	.	gene_id "ENSRNOG00000073971"; transcript_id "ENSRNOG00000073971_tx_27"; exon_id "7_129269408_129269527_-"; exonnum "4"; txlen "1880";
7	ENSEMBL114_rn	exon	129269408	129269527	0.046935440213906	-	.	gene_id "ENSRNOG00000073971"; transcript_id "ENSRNOG00000073971_tx_28"; exon_id "7_129269408_129269527_-"; exonnum "3"; txlen "1135";
7	ENSEMBL114_rn	exon	129269408	129269527	0.373855115801508	-	.	gene_id "ENSRNOG00000073971"; transcript_id "ENSRNOG00000073971_tx_3"; exon_id "7_129269408_129269527_-"; exonnum "3"; txlen "1406";
7	ENSEMBL114_rn	exon	129269408	129269527	0.0366789080749018	-	.	gene_id "ENSRNOG00000073971"; transcript_id "ENSRNOG00000073971_tx_30"; exon_id "7_129269408_129269527_-"; exonnum "4"; txlen "1391";
7	ENSEMBL114_rn	exon	129269408	129269527	0.0286317865854713	-	.	gene_id "ENSRNOG00000073971"; transcript_id "ENSRNOG00000073971_tx_31"; exon_id "7_129269408_129269527_-"; exonnum "4"; txlen "1394";
7	ENSEMBL114_rn	exon	129269408	129269527	0.024134495957237	-	.	gene_id "ENSRNOG00000073971"; transcript_id "ENSRNOG00000073971_tx_32"; exon_id "7_129269408_129269527_-"; exonnum "4"; txlen "2019";
7	ENSEMBL114_rn	exon	129269408	129269527	0.024134495957237	-	.	gene_id "ENSRNOG00000073971"; transcript_id "ENSRNOG00000073971_tx_33"; exon_id "7_129269408_129269527_-"; exonnum "4"; txlen "2022";
7	ENSEMBL114_rn	exon	129269408	129269527	0.0217593250286648	-	.	gene_id "ENSRNOG00000073971"; transcript_id "ENSRNOG00000073971_tx_35"; exon_id "7_129269408_129269527_-"; exonnum "3"; txlen "2252";
7	ENSEMBL114_rn	exon	129269408	129269527	0.0217593250286648	-	.	gene_id "ENSRNOG00000073971"; transcript_id "ENSRNOG00000073971_tx_36"; exon_id "7_129269408_129269527_-"; exonnum "3"; txlen "2255";
7	ENSEMBL114_rn	exon	129269408	129269527	0.0190697924858539	-	.	gene_id "ENSRNOG00000073971"; transcript_id "ENSRNOG00000073971_tx_38"; exon_id "7_129269408_129269527_-"; exonnum "4"; txlen "1260";
7	ENSEMBL114_rn	exon	129269408	129269527	0.0190697924858539	-	.	gene_id "ENSRNOG00000073971"; transcript_id "ENSRNOG00000073971_tx_39"; exon_id "7_129269408_129269527_-"; exonnum "4"; txlen "1263";
7	ENSEMBL114_rn	exon	129269408	129269527	0.307458135520236	-	.	gene_id "ENSRNOG00000073971"; transcript_id "ENSRNOG00000073971_tx_4"; exon_id "7_129269408_129269527_-"; exonnum "3"; txlen "1409";
7	ENSEMBL114_rn	exon	129269408	129269527	0.0079897374895606	-	.	gene_id "ENSRNOG00000073971"; transcript_id "ENSRNOG00000073971_tx_41"; exon_id "7_129269408_129269527_-"; exonnum "4"; txlen "2074";
7	ENSEMBL114_rn	exon	129269408	129269527	0.0079897374895606	-	.	gene_id "ENSRNOG00000073971"; transcript_id "ENSRNOG00000073971_tx_42"; exon_id "7_129269408_129269527_-"; exonnum "4"; txlen "2077";
7	ENSEMBL114_rn	exon	129269408	129269527	0.297923239277309	-	.	gene_id "ENSRNOG00000073971"; transcript_id "ENSRNOG00000073971_tx_5"; exon_id "7_129269408_129269527_-"; exonnum "3"; txlen "1537";
7	ENSEMBL114_rn	exon	129269408	129269527	0.297923239277309	-	.	gene_id "ENSRNOG00000073971"; transcript_id "ENSRNOG00000073971_tx_6"; exon_id "7_129269408_129269527_-"; exonnum "3"; txlen "1540";
7	ENSEMBL114_rn	exon	129269408	129269527	0.249689588184496	-	.	gene_id "ENSRNOG00000073971"; transcript_id "ENSRNOG00000073971_tx_7"; exon_id "7_129269408_129269527_-"; exonnum "3"; txlen "1263";
7	ENSEMBL114_rn	exon	129269408	129269527	0.234876177604935	-	.	gene_id "ENSRNOG00000073971"; transcript_id "ENSRNOG00000073971_tx_8"; exon_id "7_129269408_129269527_-"; exonnum "3"; txlen "1749";
7	ENSEMBL114_rn	exon	129269408	129269527	0.234876177604935	-	.	gene_id "ENSRNOG00000073971"; transcript_id "ENSRNOG00000073971_tx_9"; exon_id "7_129269408_129269527_-"; exonnum "3"; txlen "1752";
7	ensembl	exon	129269408	129269841	0	-	.	gene_id "ENSRNOG00000073971"; gene_version "1"; transcript_id "ENSRNOT00000145983"; transcript_version "1"; exon_number "5"; gene_source "ensembl"; gene_biotype "lncRNA"; transcript_source "ensembl"; transcript_biotype "lncRNA"; exon_id "ENSRNOE00000770394"; exon_version "1"; tag "Ensembl_canonical";
7	sraer114_mid	exon	129269714	129269841	0.0580611125872424	-	.	gene_id "ENSRNOG00000073971"; transcript_id "ENSRNOG00000073971_tx_20"; exon_id "7_129269714_129269841_-"; exonnum "3"; txlen "1665";
7	sraer114_mid	exon	129269714	129269841	0.0580611125872424	-	.	gene_id "ENSRNOG00000073971"; transcript_id "ENSRNOG00000073971_tx_21"; exon_id "7_129269714_129269841_-"; exonnum "3"; txlen "1668";
7	sraer114_mid	exon	129269714	129269841	0.0580611125872424	-	.	gene_id "ENSRNOG00000073971"; transcript_id "ENSRNOG00000073971_tx_22"; exon_id "7_129269714_129269841_-"; exonnum "3"; txlen "1534";
7	sraer114_mid	exon	129269714	129269841	0.0580611125872424	-	.	gene_id "ENSRNOG00000073971"; transcript_id "ENSRNOG00000073971_tx_23"; exon_id "7_129269714_129269841_-"; exonnum "3"; txlen "1537";
7	sraer114_mid	exon	129269714	129269841	0.0529269376872048	-	.	gene_id "ENSRNOG00000073971"; transcript_id "ENSRNOG00000073971_tx_26"; exon_id "7_129269714_129269841_-"; exonnum "3"; txlen "1877";
7	sraer114_mid	exon	129269714	129269841	0.0529269376872048	-	.	gene_id "ENSRNOG00000073971"; transcript_id "ENSRNOG00000073971_tx_27"; exon_id "7_129269714_129269841_-"; exonnum "3"; txlen "1880";
7	sraer114_mid	exon	129269714	129269841	0.0366789080749018	-	.	gene_id "ENSRNOG00000073971"; transcript_id "ENSRNOG00000073971_tx_30"; exon_id "7_129269714_129269841_-"; exonnum "3"; txlen "1391";
7	sraer114_mid	exon	129269714	129269841	0.0286317865854713	-	.	gene_id "ENSRNOG00000073971"; transcript_id "ENSRNOG00000073971_tx_31"; exon_id "7_129269714_129269841_-"; exonnum "3"; txlen "1394";
7	sraer114_mid	exon	129269714	129269841	0.024134495957237	-	.	gene_id "ENSRNOG00000073971"; transcript_id "ENSRNOG00000073971_tx_32"; exon_id "7_129269714_129269841_-"; exonnum "3"; txlen "2019";
7	sraer114_mid	exon	129269714	129269841	0.024134495957237	-	.	gene_id "ENSRNOG00000073971"; transcript_id "ENSRNOG00000073971_tx_33"; exon_id "7_129269714_129269841_-"; exonnum "3"; txlen "2022";
7	sraer114_mid	exon	129269714	129269841	0.0217593250286648	-	.	gene_id "ENSRNOG00000073971"; transcript_id "ENSRNOG00000073971_tx_35"; exon_id "7_129269714_129269841_-"; exonnum "2"; txlen "2252";
7	sraer114_mid	exon	129269714	129269841	0.0217593250286648	-	.	gene_id "ENSRNOG00000073971"; transcript_id "ENSRNOG00000073971_tx_36"; exon_id "7_129269714_129269841_-"; exonnum "2"; txlen "2255";
7	sraer114_mid	exon	129269714	129269841	0.0190697924858539	-	.	gene_id "ENSRNOG00000073971"; transcript_id "ENSRNOG00000073971_tx_38"; exon_id "7_129269714_129269841_-"; exonnum "3"; txlen "1260";
7	sraer114_mid	exon	129269714	129269841	0.0190697924858539	-	.	gene_id "ENSRNOG00000073971"; transcript_id "ENSRNOG00000073971_tx_39"; exon_id "7_129269714_129269841_-"; exonnum "3"; txlen "1263";
7	sraer114_mid	exon	129269714	129269841	0.0079897374895606	-	.	gene_id "ENSRNOG00000073971"; transcript_id "ENSRNOG00000073971_tx_41"; exon_id "7_129269714_129269841_-"; exonnum "3"; txlen "2074";
7	sraer114_mid	exon	129269714	129269841	0.0079897374895606	-	.	gene_id "ENSRNOG00000073971"; transcript_id "ENSRNOG00000073971_tx_42"; exon_id "7_129269714_129269841_-"; exonnum "3"; txlen "2077";
7	ensembl	exon	129269757	129270065	0	-	.	gene_id "ENSRNOG00000073971"; gene_version "1"; transcript_id "ENSRNOT00000149788"; transcript_version "1"; exon_number "1"; gene_source "ensembl"; gene_biotype "lncRNA"; transcript_source "ensembl"; transcript_biotype "lncRNA"; exon_id "ENSRNOE00000729417"; exon_version "1";
7	ensembl	exon	129270692	129271792	0	-	.	gene_id "ENSRNOG00000073971"; gene_version "1"; transcript_id "ENSRNOT00000145983"; transcript_version "1"; exon_number "4"; gene_source "ensembl"; gene_biotype "lncRNA"; transcript_source "ensembl"; transcript_biotype "lncRNA"; exon_id "ENSRNOE00000765754"; exon_version "1"; tag "Ensembl_canonical";
7	ENSEMBL114_rn	exon	129270692	129271792	0.529160502583242	-	.	gene_id "ENSRNOG00000073971"; transcript_id "ENSRNOG00000073971_tx_2"; exon_id "7_129270692_129271792_-"; exonnum "2"; txlen "1434";
7	ENSEMBL114_rn	exon	129270692	129271792	0.0217593250286648	-	.	gene_id "ENSRNOG00000073971"; transcript_id "ENSRNOG00000073971_tx_35"; exon_id "7_129270692_129271792_-"; exonnum "1"; txlen "2252";
7	ENSEMBL114_rn	exon	129270692	129271792	0.0217593250286648	-	.	gene_id "ENSRNOG00000073971"; transcript_id "ENSRNOG00000073971_tx_36"; exon_id "7_129270692_129271792_-"; exonnum "1"; txlen "2255";
7	ensembl	exon	129270700	129271511	0	-	.	gene_id "ENSRNOG00000073971"; gene_version "1"; transcript_id "ENSRNOT00000167648"; transcript_version "1"; exon_number "3"; gene_source "ensembl"; gene_biotype "lncRNA"; transcript_source "ensembl"; transcript_biotype "lncRNA"; exon_id "ENSRNOE00000727599"; exon_version "1";
7	ensembl	transcript	129270700	129274329	0	-	.	gene_id "ENSRNOG00000073971"; gene_version "1"; transcript_id "ENSRNOT00000167648"; transcript_version "1"; gene_source "ensembl"; gene_biotype "lncRNA"; transcript_source "ensembl"; transcript_biotype "lncRNA";
7	ensembl	exon	129271753	129271816	0	-	.	gene_id "ENSRNOG00000073971"; gene_version "1"; transcript_id "ENSRNOT00000167648"; transcript_version "1"; exon_number "2"; gene_source "ensembl"; gene_biotype "lncRNA"; transcript_source "ensembl"; transcript_biotype "lncRNA"; exon_id "ENSRNOE00000672586"; exon_version "1";
7	sraer114_ss	exon	129271817	129272149	0.529160502583242	-	.	gene_id "ENSRNOG00000073971"; transcript_id "ENSRNOG00000073971_tx_2"; exon_id "7_129271817_129272149_-"; exonnum "1"; txlen "1434";
7	ensembl	exon	129271817	129276564	0	-	.	gene_id "ENSRNOG00000073971"; gene_version "1"; transcript_id "ENSRNOT00000145983"; transcript_version "1"; exon_number "3"; gene_source "ensembl"; gene_biotype "lncRNA"; transcript_source "ensembl"; transcript_biotype "lncRNA"; exon_id "ENSRNOE00000807056"; exon_version "1"; tag "Ensembl_canonical";
7	ensembl	exon	129271863	129274329	0	-	.	gene_id "ENSRNOG00000073971"; gene_version "1"; transcript_id "ENSRNOT00000167648"; transcript_version "1"; exon_number "1"; gene_source "ensembl"; gene_biotype "lncRNA"; transcript_source "ensembl"; transcript_biotype "lncRNA"; exon_id "ENSRNOE00000708802"; exon_version "1";
7	sraer114_mid	exon	129276445	129276686	0.126947598979522	-	.	gene_id "ENSRNOG00000073971"; transcript_id "ENSRNOG00000073971_tx_11"; exon_id "7_129276445_129276686_-"; exonnum "2"; txlen "1132";
7	sraer114_mid	exon	129276445	129276686	0.0709475947730189	-	.	gene_id "ENSRNOG00000073971"; transcript_id "ENSRNOG00000073971_tx_13"; exon_id "7_129276445_129276686_-"; exonnum "2"; txlen "1891";
7	sraer114_mid	exon	129276445	129276686	0.0709475947730189	-	.	gene_id "ENSRNOG00000073971"; transcript_id "ENSRNOG00000073971_tx_14"; exon_id "7_129276445_129276686_-"; exonnum "2"; txlen "1894";
7	sraer114_mid	exon	129276445	129276686	0.0682193734117012	-	.	gene_id "ENSRNOG00000073971"; transcript_id "ENSRNOG00000073971_tx_15"; exon_id "7_129276445_129276686_-"; exonnum "2"; txlen "1804";
7	sraer114_mid	exon	129276445	129276686	0.0682193734117012	-	.	gene_id "ENSRNOG00000073971"; transcript_id "ENSRNOG00000073971_tx_16"; exon_id "7_129276445_129276686_-"; exonnum "2"; txlen "1807";
7	sraer114_mid	exon	129276445	129276686	0.0654289740443083	-	.	gene_id "ENSRNOG00000073971"; transcript_id "ENSRNOG00000073971_tx_17"; exon_id "7_129276445_129276686_-"; exonnum "2"; txlen "1475";
7	sraer114_mid	exon	129276445	129276686	0.0619729923936843	-	.	gene_id "ENSRNOG00000073971"; transcript_id "ENSRNOG00000073971_tx_19"; exon_id "7_129276445_129276686_-"; exonnum "2"; txlen "1266";
7	sraer114_mid	exon	129276445	129276686	0.0580611125872424	-	.	gene_id "ENSRNOG00000073971"; transcript_id "ENSRNOG00000073971_tx_20"; exon_id "7_129276445_129276686_-"; exonnum "2"; txlen "1665";
7	sraer114_mid	exon	129276445	129276686	0.0580611125872424	-	.	gene_id "ENSRNOG00000073971"; transcript_id "ENSRNOG00000073971_tx_21"; exon_id "7_129276445_129276686_-"; exonnum "2"; txlen "1668";
7	sraer114_mid	exon	129276445	129276686	0.0580611125872424	-	.	gene_id "ENSRNOG00000073971"; transcript_id "ENSRNOG00000073971_tx_22"; exon_id "7_129276445_129276686_-"; exonnum "2"; txlen "1534";
7	sraer114_mid	exon	129276445	129276686	0.0580611125872424	-	.	gene_id "ENSRNOG00000073971"; transcript_id "ENSRNOG00000073971_tx_23"; exon_id "7_129276445_129276686_-"; exonnum "2"; txlen "1537";
7	sraer114_mid	exon	129276445	129276686	0.0529269376872048	-	.	gene_id "ENSRNOG00000073971"; transcript_id "ENSRNOG00000073971_tx_26"; exon_id "7_129276445_129276686_-"; exonnum "2"; txlen "1877";
7	sraer114_mid	exon	129276445	129276686	0.0529269376872048	-	.	gene_id "ENSRNOG00000073971"; transcript_id "ENSRNOG00000073971_tx_27"; exon_id "7_129276445_129276686_-"; exonnum "2"; txlen "1880";
7	sraer114_mid	exon	129276445	129276686	0.046935440213906	-	.	gene_id "ENSRNOG00000073971"; transcript_id "ENSRNOG00000073971_tx_28"; exon_id "7_129276445_129276686_-"; exonnum "2"; txlen "1135";
7	sraer114_mid	exon	129276445	129276686	0.373855115801508	-	.	gene_id "ENSRNOG00000073971"; transcript_id "ENSRNOG00000073971_tx_3"; exon_id "7_129276445_129276686_-"; exonnum "2"; txlen "1406";
7	sraer114_mid	exon	129276445	129276686	0.0366789080749018	-	.	gene_id "ENSRNOG00000073971"; transcript_id "ENSRNOG00000073971_tx_30"; exon_id "7_129276445_129276686_-"; exonnum "2"; txlen "1391";
7	sraer114_mid	exon	129276445	129276686	0.0286317865854713	-	.	gene_id "ENSRNOG00000073971"; transcript_id "ENSRNOG00000073971_tx_31"; exon_id "7_129276445_129276686_-"; exonnum "2"; txlen "1394";
7	sraer114_mid	exon	129276445	129276686	0.024134495957237	-	.	gene_id "ENSRNOG00000073971"; transcript_id "ENSRNOG00000073971_tx_32"; exon_id "7_129276445_129276686_-"; exonnum "2"; txlen "2019";
7	sraer114_mid	exon	129276445	129276686	0.024134495957237	-	.	gene_id "ENSRNOG00000073971"; transcript_id "ENSRNOG00000073971_tx_33"; exon_id "7_129276445_129276686_-"; exonnum "2"; txlen "2022";
7	sraer114_mid	exon	129276445	129276686	0.0190697924858539	-	.	gene_id "ENSRNOG00000073971"; transcript_id "ENSRNOG00000073971_tx_38"; exon_id "7_129276445_129276686_-"; exonnum "2"; txlen "1260";
7	sraer114_mid	exon	129276445	129276686	0.0190697924858539	-	.	gene_id "ENSRNOG00000073971"; transcript_id "ENSRNOG00000073971_tx_39"; exon_id "7_129276445_129276686_-"; exonnum "2"; txlen "1263";
7	sraer114_mid	exon	129276445	129276686	0.307458135520236	-	.	gene_id "ENSRNOG00000073971"; transcript_id "ENSRNOG00000073971_tx_4"; exon_id "7_129276445_129276686_-"; exonnum "2"; txlen "1409";
7	sraer114_mid	exon	129276445	129276686	0.0079897374895606	-	.	gene_id "ENSRNOG00000073971"; transcript_id "ENSRNOG00000073971_tx_41"; exon_id "7_129276445_129276686_-"; exonnum "2"; txlen "2074";
7	sraer114_mid	exon	129276445	129276686	0.0079897374895606	-	.	gene_id "ENSRNOG00000073971"; transcript_id "ENSRNOG00000073971_tx_42"; exon_id "7_129276445_129276686_-"; exonnum "2"; txlen "2077";
7	sraer114_mid	exon	129276445	129276686	0.297923239277309	-	.	gene_id "ENSRNOG00000073971"; transcript_id "ENSRNOG00000073971_tx_5"; exon_id "7_129276445_129276686_-"; exonnum "2"; txlen "1537";
7	sraer114_mid	exon	129276445	129276686	0.297923239277309	-	.	gene_id "ENSRNOG00000073971"; transcript_id "ENSRNOG00000073971_tx_6"; exon_id "7_129276445_129276686_-"; exonnum "2"; txlen "1540";
7	sraer114_mid	exon	129276445	129276686	0.249689588184496	-	.	gene_id "ENSRNOG00000073971"; transcript_id "ENSRNOG00000073971_tx_7"; exon_id "7_129276445_129276686_-"; exonnum "2"; txlen "1263";
7	sraer114_mid	exon	129276445	129276686	0.234876177604935	-	.	gene_id "ENSRNOG00000073971"; transcript_id "ENSRNOG00000073971_tx_8"; exon_id "7_129276445_129276686_-"; exonnum "2"; txlen "1749";
7	sraer114_mid	exon	129276445	129276686	0.234876177604935	-	.	gene_id "ENSRNOG00000073971"; transcript_id "ENSRNOG00000073971_tx_9"; exon_id "7_129276445_129276686_-"; exonnum "2"; txlen "1752";
7	ensembl	exon	129278331	129282476	0	-	.	gene_id "ENSRNOG00000073971"; gene_version "1"; transcript_id "ENSRNOT00000128982"; transcript_version "1"; exon_number "2"; gene_source "ensembl"; gene_biotype "lncRNA"; transcript_source "ensembl"; transcript_biotype "lncRNA"; exon_id "ENSRNOE00000806436"; exon_version "1";
7	ensembl	exon	129278331	129282682	0	-	.	gene_id "ENSRNOG00000073971"; gene_version "1"; transcript_id "ENSRNOT00000144819"; transcript_version "1"; exon_number "3"; gene_source "ensembl"; gene_biotype "lncRNA"; transcript_source "ensembl"; transcript_biotype "lncRNA"; exon_id "ENSRNOE00000805544"; exon_version "1";
7	ENSEMBL114_rn	exon	129278331	129282682	0.0641509239019717	-	.	gene_id "ENSRNOG00000073971"; transcript_id "ENSRNOG00000073971_tx_18"; exon_id "7_129278331_129282682_-"; exonnum "4"; txlen "4978";
7	ENSEMBL114_rn	exon	129278331	129282682	0.0200113925550518	-	.	gene_id "ENSRNOG00000073971"; transcript_id "ENSRNOG00000073971_tx_37"; exon_id "7_129278331_129282682_-"; exonnum "3"; txlen "4701";
7	ensembl	transcript	129278331	129287937	0	-	.	gene_id "ENSRNOG00000073971"; gene_version "1"; transcript_id "ENSRNOT00000128982"; transcript_version "1"; gene_source "ensembl"; gene_biotype "lncRNA"; transcript_source "ensembl"; transcript_biotype "lncRNA";
7	ensembl	transcript	129278331	129320714	0	-	.	gene_id "ENSRNOG00000073971"; gene_version "1"; transcript_id "ENSRNOT00000144819"; transcript_version "1"; gene_source "ensembl"; gene_biotype "lncRNA"; transcript_source "ensembl"; transcript_biotype "lncRNA";
7	ensembl	exon	129282978	129283118	0	-	.	gene_id "ENSRNOG00000073971"; gene_version "1"; transcript_id "ENSRNOT00000144819"; transcript_version "1"; exon_number "2"; gene_source "ensembl"; gene_biotype "lncRNA"; transcript_source "ensembl"; transcript_biotype "lncRNA"; exon_id "ENSRNOE00000657296"; exon_version "1";
7	ENSEMBL114_rn	exon	129282978	129283118	0.126947598979522	-	.	gene_id "ENSRNOG00000073971"; transcript_id "ENSRNOG00000073971_tx_11"; exon_id "7_129282978_129283118_-"; exonnum "1"; txlen "1132";
7	ENSEMBL114_rn	exon	129282978	129283118	0.0709475947730189	-	.	gene_id "ENSRNOG00000073971"; transcript_id "ENSRNOG00000073971_tx_13"; exon_id "7_129282978_129283118_-"; exonnum "1"; txlen "1891";
7	ENSEMBL114_rn	exon	129282978	129283118	0.0709475947730189	-	.	gene_id "ENSRNOG00000073971"; transcript_id "ENSRNOG00000073971_tx_14"; exon_id "7_129282978_129283118_-"; exonnum "1"; txlen "1894";
7	ENSEMBL114_rn	exon	129282978	129283118	0.0682193734117012	-	.	gene_id "ENSRNOG00000073971"; transcript_id "ENSRNOG00000073971_tx_15"; exon_id "7_129282978_129283118_-"; exonnum "1"; txlen "1804";
7	ENSEMBL114_rn	exon	129282978	129283118	0.0682193734117012	-	.	gene_id "ENSRNOG00000073971"; transcript_id "ENSRNOG00000073971_tx_16"; exon_id "7_129282978_129283118_-"; exonnum "1"; txlen "1807";
7	ENSEMBL114_rn	exon	129282978	129283118	0.0654289740443083	-	.	gene_id "ENSRNOG00000073971"; transcript_id "ENSRNOG00000073971_tx_17"; exon_id "7_129282978_129283118_-"; exonnum "1"; txlen "1475";
7	ENSEMBL114_rn	exon	129282978	129283118	0.0641509239019717	-	.	gene_id "ENSRNOG00000073971"; transcript_id "ENSRNOG00000073971_tx_18"; exon_id "7_129282978_129283118_-"; exonnum "3"; txlen "4978";
7	ENSEMBL114_rn	exon	129282978	129283118	0.0619729923936843	-	.	gene_id "ENSRNOG00000073971"; transcript_id "ENSRNOG00000073971_tx_19"; exon_id "7_129282978_129283118_-"; exonnum "1"; txlen "1266";
7	ENSEMBL114_rn	exon	129282978	129283118	0.0580611125872424	-	.	gene_id "ENSRNOG00000073971"; transcript_id "ENSRNOG00000073971_tx_20"; exon_id "7_129282978_129283118_-"; exonnum "1"; txlen "1665";
7	ENSEMBL114_rn	exon	129282978	129283118	0.0580611125872424	-	.	gene_id "ENSRNOG00000073971"; transcript_id "ENSRNOG00000073971_tx_21"; exon_id "7_129282978_129283118_-"; exonnum "1"; txlen "1668";
7	ENSEMBL114_rn	exon	129282978	129283118	0.0580611125872424	-	.	gene_id "ENSRNOG00000073971"; transcript_id "ENSRNOG00000073971_tx_22"; exon_id "7_129282978_129283118_-"; exonnum "1"; txlen "1534";
7	ENSEMBL114_rn	exon	129282978	129283118	0.0580611125872424	-	.	gene_id "ENSRNOG00000073971"; transcript_id "ENSRNOG00000073971_tx_23"; exon_id "7_129282978_129283118_-"; exonnum "1"; txlen "1537";
7	ENSEMBL114_rn	exon	129282978	129283118	0.0529269376872048	-	.	gene_id "ENSRNOG00000073971"; transcript_id "ENSRNOG00000073971_tx_26"; exon_id "7_129282978_129283118_-"; exonnum "1"; txlen "1877";
7	ENSEMBL114_rn	exon	129282978	129283118	0.0529269376872048	-	.	gene_id "ENSRNOG00000073971"; transcript_id "ENSRNOG00000073971_tx_27"; exon_id "7_129282978_129283118_-"; exonnum "1"; txlen "1880";
7	ENSEMBL114_rn	exon	129282978	129283118	0.046935440213906	-	.	gene_id "ENSRNOG00000073971"; transcript_id "ENSRNOG00000073971_tx_28"; exon_id "7_129282978_129283118_-"; exonnum "1"; txlen "1135";
7	ENSEMBL114_rn	exon	129282978	129283118	0.373855115801508	-	.	gene_id "ENSRNOG00000073971"; transcript_id "ENSRNOG00000073971_tx_3"; exon_id "7_129282978_129283118_-"; exonnum "1"; txlen "1406";
7	ENSEMBL114_rn	exon	129282978	129283118	0.0366789080749018	-	.	gene_id "ENSRNOG00000073971"; transcript_id "ENSRNOG00000073971_tx_30"; exon_id "7_129282978_129283118_-"; exonnum "1"; txlen "1391";
7	ENSEMBL114_rn	exon	129282978	129283118	0.0286317865854713	-	.	gene_id "ENSRNOG00000073971"; transcript_id "ENSRNOG00000073971_tx_31"; exon_id "7_129282978_129283118_-"; exonnum "1"; txlen "1394";
7	ENSEMBL114_rn	exon	129282978	129283118	0.024134495957237	-	.	gene_id "ENSRNOG00000073971"; transcript_id "ENSRNOG00000073971_tx_32"; exon_id "7_129282978_129283118_-"; exonnum "1"; txlen "2019";
7	ENSEMBL114_rn	exon	129282978	129283118	0.024134495957237	-	.	gene_id "ENSRNOG00000073971"; transcript_id "ENSRNOG00000073971_tx_33"; exon_id "7_129282978_129283118_-"; exonnum "1"; txlen "2022";
7	ENSEMBL114_rn	exon	129282978	129283118	0.0200113925550518	-	.	gene_id "ENSRNOG00000073971"; transcript_id "ENSRNOG00000073971_tx_37"; exon_id "7_129282978_129283118_-"; exonnum "2"; txlen "4701";
7	ENSEMBL114_rn	exon	129282978	129283118	0.0190697924858539	-	.	gene_id "ENSRNOG00000073971"; transcript_id "ENSRNOG00000073971_tx_38"; exon_id "7_129282978_129283118_-"; exonnum "1"; txlen "1260";
7	ENSEMBL114_rn	exon	129282978	129283118	0.0190697924858539	-	.	gene_id "ENSRNOG00000073971"; transcript_id "ENSRNOG00000073971_tx_39"; exon_id "7_129282978_129283118_-"; exonnum "1"; txlen "1263";
7	ENSEMBL114_rn	exon	129282978	129283118	0.307458135520236	-	.	gene_id "ENSRNOG00000073971"; transcript_id "ENSRNOG00000073971_tx_4"; exon_id "7_129282978_129283118_-"; exonnum "1"; txlen "1409";
7	ENSEMBL114_rn	exon	129282978	129283118	0.0079897374895606	-	.	gene_id "ENSRNOG00000073971"; transcript_id "ENSRNOG00000073971_tx_41"; exon_id "7_129282978_129283118_-"; exonnum "1"; txlen "2074";
7	ENSEMBL114_rn	exon	129282978	129283118	0.0079897374895606	-	.	gene_id "ENSRNOG00000073971"; transcript_id "ENSRNOG00000073971_tx_42"; exon_id "7_129282978_129283118_-"; exonnum "1"; txlen "2077";
7	ENSEMBL114_rn	exon	129282978	129283118	0.297923239277309	-	.	gene_id "ENSRNOG00000073971"; transcript_id "ENSRNOG00000073971_tx_5"; exon_id "7_129282978_129283118_-"; exonnum "1"; txlen "1537";
7	ENSEMBL114_rn	exon	129282978	129283118	0.297923239277309	-	.	gene_id "ENSRNOG00000073971"; transcript_id "ENSRNOG00000073971_tx_6"; exon_id "7_129282978_129283118_-"; exonnum "1"; txlen "1540";
7	ENSEMBL114_rn	exon	129282978	129283118	0.249689588184496	-	.	gene_id "ENSRNOG00000073971"; transcript_id "ENSRNOG00000073971_tx_7"; exon_id "7_129282978_129283118_-"; exonnum "1"; txlen "1263";
7	ENSEMBL114_rn	exon	129282978	129283118	0.234876177604935	-	.	gene_id "ENSRNOG00000073971"; transcript_id "ENSRNOG00000073971_tx_8"; exon_id "7_129282978_129283118_-"; exonnum "1"; txlen "1749";
7	ENSEMBL114_rn	exon	129282978	129283118	0.234876177604935	-	.	gene_id "ENSRNOG00000073971"; transcript_id "ENSRNOG00000073971_tx_9"; exon_id "7_129282978_129283118_-"; exonnum "1"; txlen "1752";
7	ensembl	exon	129282978	129287937	0	-	.	gene_id "ENSRNOG00000073971"; gene_version "1"; transcript_id "ENSRNOT00000128982"; transcript_version "1"; exon_number "1"; gene_source "ensembl"; gene_biotype "lncRNA"; transcript_source "ensembl"; transcript_biotype "lncRNA"; exon_id "ENSRNOE00000721377"; exon_version "1";
7	sraer114_ss	exon	129286725	129286932	0.0200113925550518	-	.	gene_id "ENSRNOG00000073971"; transcript_id "ENSRNOG00000073971_tx_37"; exon_id "7_129286725_129286932_-"; exonnum "1"; txlen "4701";
7	sraer114_mid	exon	129288230	129288312	0.0641509239019717	-	.	gene_id "ENSRNOG00000073971"; transcript_id "ENSRNOG00000073971_tx_18"; exon_id "7_129288230_129288312_-"; exonnum "2"; txlen "4978";
7	sraer114_ss	exon	129288914	129289315	0.0641509239019717	-	.	gene_id "ENSRNOG00000073971"; transcript_id "ENSRNOG00000073971_tx_18"; exon_id "7_129288914_129289315_-"; exonnum "1"; txlen "4978";
7	ensembl	exon	129298787	129299872	0	-	.	gene_id "ENSRNOG00000073971"; gene_version "1"; transcript_id "ENSRNOT00000145983"; transcript_version "1"; exon_number "2"; gene_source "ensembl"; gene_biotype "lncRNA"; transcript_source "ensembl"; transcript_biotype "lncRNA"; exon_id "ENSRNOE00000764649"; exon_version "1"; tag "Ensembl_canonical";
7	ensembl	exon	129310373	129310493	0	-	.	gene_id "ENSRNOG00000080471"; gene_version "1"; transcript_id "ENSRNOT00000139789"; transcript_version "1"; exon_number "2"; gene_source "ensembl"; gene_biotype "lncRNA"; transcript_source "ensembl"; transcript_biotype "lncRNA"; exon_id "ENSRNOE00000817249"; exon_version "1"; tag "Ensembl_canonical";
7	ensembl	gene	129310373	129324040	0	-	.	gene_id "ENSRNOG00000080471"; gene_version "1"; gene_source "ensembl"; gene_biotype "lncRNA";
7	ensembl	transcript	129310373	129324040	0	-	.	gene_id "ENSRNOG00000080471"; gene_version "1"; transcript_id "ENSRNOT00000139789"; transcript_version "1"; gene_source "ensembl"; gene_biotype "lncRNA"; transcript_source "ensembl"; transcript_biotype "lncRNA"; tag "Ensembl_canonical";
7	ensembl	exon	129318716	129320793	0	-	.	gene_id "ENSRNOG00000073971"; gene_version "1"; transcript_id "ENSRNOT00000145983"; transcript_version "1"; exon_number "1"; gene_source "ensembl"; gene_biotype "lncRNA"; transcript_source "ensembl"; transcript_biotype "lncRNA"; exon_id "ENSRNOE00000724028"; exon_version "1"; tag "Ensembl_canonical";
7	ensembl	exon	129318723	129320714	0	-	.	gene_id "ENSRNOG00000073971"; gene_version "1"; transcript_id "ENSRNOT00000144819"; transcript_version "1"; exon_number "1"; gene_source "ensembl"; gene_biotype "lncRNA"; transcript_source "ensembl"; transcript_biotype "lncRNA"; exon_id "ENSRNOE00000799743"; exon_version "1";
7	sraer114_es	exon	129319831	129320308	0.259499746702936	-	.	gene_id "ENSRNOG00000080471"; transcript_id "ENSRNOG00000080471_tx_1"; exon_id "7_129319831_129320308_-"; exonnum "2"; txlen "790";
7	ensembl	exon	129322276	129324040	0	-	.	gene_id "ENSRNOG00000080471"; gene_version "1"; transcript_id "ENSRNOT00000139789"; transcript_version "1"; exon_number "1"; gene_source "ensembl"; gene_biotype "lncRNA"; transcript_source "ensembl"; transcript_biotype "lncRNA"; exon_id "ENSRNOE00000759747"; exon_version "1"; tag "Ensembl_canonical";
7	sraer114_ss	exon	129323722	129324033	0.259499746702936	-	.	gene_id "ENSRNOG00000080471"; transcript_id "ENSRNOG00000080471_tx_1"; exon_id "7_129323722_129324033_-"; exonnum "1"; txlen "790";
7	ensembl	three_prime_utr	129417955	129418194	0	-	.	gene_id "ENSRNOG00000005263"; gene_version "9"; transcript_id "ENSRNOT00000007003"; transcript_version "9"; gene_name "Scaf11"; gene_source "ensembl"; gene_biotype "protein_coding"; transcript_name "Scaf11-201"; transcript_source "ensembl"; transcript_biotype "protein_coding";
7	ensembl	exon	129417955	129418221	0	-	.	gene_id "ENSRNOG00000005263"; gene_version "9"; transcript_id "ENSRNOT00000007003"; transcript_version "9"; exon_number "15"; gene_name "Scaf11"; gene_source "ensembl"; gene_biotype "protein_coding"; transcript_name "Scaf11-201"; transcript_source "ensembl"; transcript_biotype "protein_coding"; exon_id "ENSRNOE00000725656"; exon_version "1";
7	ensembl	gene	129417955	129503280	0	-	.	gene_id "ENSRNOG00000005263"; gene_version "9"; gene_name "Scaf11"; gene_source "ensembl"; gene_biotype "protein_coding";
7	ensembl	transcript	129417955	129503280	0	-	.	gene_id "ENSRNOG00000005263"; gene_version "9"; transcript_id "ENSRNOT00000007003"; transcript_version "9"; gene_name "Scaf11"; gene_source "ensembl"; gene_biotype "protein_coding"; transcript_name "Scaf11-201"; transcript_source "ensembl"; transcript_biotype "protein_coding";
7	ensembl	stop_codon	129418195	129418197	0	-	0	gene_id "ENSRNOG00000005263"; gene_version "9"; transcript_id "ENSRNOT00000007003"; transcript_version "9"; exon_number "15"; gene_name "Scaf11"; gene_source "ensembl"; gene_biotype "protein_coding"; transcript_name "Scaf11-201"; transcript_source "ensembl"; transcript_biotype "protein_coding";
7	ensembl	CDS	129418198	129418221	0	-	0	gene_id "ENSRNOG00000005263"; gene_version "9"; transcript_id "ENSRNOT00000007003"; transcript_version "9"; exon_number "15"; gene_name "Scaf11"; gene_source "ensembl"; gene_biotype "protein_coding"; transcript_name "Scaf11-201"; transcript_source "ensembl"; transcript_biotype "protein_coding"; protein_id "ENSRNOP00000007003"; protein_version "9";
7	ensembl	three_prime_utr	129450872	129453879	0	-	.	gene_id "ENSRNOG00000005263"; gene_version "9"; transcript_id "ENSRNOT00000109436"; transcript_version "2"; gene_name "Scaf11"; gene_source "ensembl"; gene_biotype "protein_coding"; transcript_name "Scaf11-202"; transcript_source "ensembl"; transcript_biotype "protein_coding"; tag "Ensembl_canonical";
7	ensembl	exon	129450872	129454026	0	-	.	gene_id "ENSRNOG00000005263"; gene_version "9"; transcript_id "ENSRNOT00000109436"; transcript_version "2"; exon_number "15"; gene_name "Scaf11"; gene_source "ensembl"; gene_biotype "protein_coding"; transcript_name "Scaf11-202"; transcript_source "ensembl"; transcript_biotype "protein_coding"; exon_id "ENSRNOE00000621648"; exon_version "2"; tag "Ensembl_canonical";
7	ENSEMBL114_rn	exon	129450872	129454026	856.661416100703	-	.	gene_id "ENSRNOG00000005263"; transcript_id "ENSRNOG00000005263_tx_1"; exon_id "7_129450872_129454026_-"; exonnum "5"; txlen "3985";
7	ENSEMBL114_rn	exon	129450872	129454026	249.641960196174	-	.	gene_id "ENSRNOG00000005263"; transcript_id "ENSRNOG00000005263_tx_3"; exon_id "7_129450872_129454026_-"; exonnum "5"; txlen "4033";
7	ENSEMBL114_rn	exon	129450872	129454026	164.975600992593	-	.	gene_id "ENSRNOG00000005263"; transcript_id "ENSRNOG00000005263_tx_4"; exon_id "7_129450872_129454026_-"; exonnum "5"; txlen "3988";
7	ensembl	transcript	129450872	129503280	0	-	.	gene_id "ENSRNOG00000005263"; gene_version "9"; transcript_id "ENSRNOT00000109436"; transcript_version "2"; gene_name "Scaf11"; gene_source "ensembl"; gene_biotype "protein_coding"; transcript_name "Scaf11-202"; transcript_source "ensembl"; transcript_biotype "protein_coding"; tag "Ensembl_canonical";
7	ensembl	stop_codon	129453880	129453882	0	-	0	gene_id "ENSRNOG00000005263"; gene_version "9"; transcript_id "ENSRNOT00000109436"; transcript_version "2"; exon_number "15"; gene_name "Scaf11"; gene_source "ensembl"; gene_biotype "protein_coding"; transcript_name "Scaf11-202"; transcript_source "ensembl"; transcript_biotype "protein_coding"; tag "Ensembl_canonical";
7	ensembl	CDS	129453883	129454026	0	-	0	gene_id "ENSRNOG00000005263"; gene_version "9"; transcript_id "ENSRNOT00000109436"; transcript_version "2"; exon_number "15"; gene_name "Scaf11"; gene_source "ensembl"; gene_biotype "protein_coding"; transcript_name "Scaf11-202"; transcript_source "ensembl"; transcript_biotype "protein_coding"; protein_id "ENSRNOP00000092745"; protein_version "2"; tag "Ensembl_canonical";
7	ensembl	exon	129454211	129454330	0	-	.	gene_id "ENSRNOG00000005263"; gene_version "9"; transcript_id "ENSRNOT00000109436"; transcript_version "2"; exon_number "14"; gene_name "Scaf11"; gene_source "ensembl"; gene_biotype "protein_coding"; transcript_name "Scaf11-202"; transcript_source "ensembl"; transcript_biotype "protein_coding"; exon_id "ENSRNOE00000049988"; exon_version "3"; tag "Ensembl_canonical";
7	ensembl	CDS	129454211	129454330	0	-	0	gene_id "ENSRNOG00000005263"; gene_version "9"; transcript_id "ENSRNOT00000109436"; transcript_version "2"; exon_number "14"; gene_name "Scaf11"; gene_source "ensembl"; gene_biotype "protein_coding"; transcript_name "Scaf11-202"; transcript_source "ensembl"; transcript_biotype "protein_coding"; protein_id "ENSRNOP00000092745"; protein_version "2"; tag "Ensembl_canonical";
7	ensembl	exon	129454211	129454330	0	-	.	gene_id "ENSRNOG00000005263"; gene_version "9"; transcript_id "ENSRNOT00000007003"; transcript_version "9"; exon_number "14"; gene_name "Scaf11"; gene_source "ensembl"; gene_biotype "protein_coding"; transcript_name "Scaf11-201"; transcript_source "ensembl"; transcript_biotype "protein_coding"; exon_id "ENSRNOE00000049988"; exon_version "3";
7	ensembl	CDS	129454211	129454330	0	-	0	gene_id "ENSRNOG00000005263"; gene_version "9"; transcript_id "ENSRNOT00000007003"; transcript_version "9"; exon_number "14"; gene_name "Scaf11"; gene_source "ensembl"; gene_biotype "protein_coding"; transcript_name "Scaf11-201"; transcript_source "ensembl"; transcript_biotype "protein_coding"; protein_id "ENSRNOP00000007003"; protein_version "9";
7	ENSEMBL114_rn	exon	129454211	129454330	856.661416100703	-	.	gene_id "ENSRNOG00000005263"; transcript_id "ENSRNOG00000005263_tx_1"; exon_id "7_129454211_129454330_-"; exonnum "4"; txlen "3985";
7	ENSEMBL114_rn	exon	129454211	129454330	249.641960196174	-	.	gene_id "ENSRNOG00000005263"; transcript_id "ENSRNOG00000005263_tx_3"; exon_id "7_129454211_129454330_-"; exonnum "4"; txlen "4033";
7	sraer114_mid	exon	129454211	129454333	164.975600992593	-	.	gene_id "ENSRNOG00000005263"; transcript_id "ENSRNOG00000005263_tx_4"; exon_id "7_129454211_129454333_-"; exonnum "4"; txlen "3988";
7	ensembl	exon	129454656	129454874	0	-	.	gene_id "ENSRNOG00000005263"; gene_version "9"; transcript_id "ENSRNOT00000109436"; transcript_version "2"; exon_number "13"; gene_name "Scaf11"; gene_source "ensembl"; gene_biotype "protein_coding"; transcript_name "Scaf11-202"; transcript_source "ensembl"; transcript_biotype "protein_coding"; exon_id "ENSRNOE00000748621"; exon_version "1"; tag "Ensembl_canonical";
7	ensembl	CDS	129454656	129454874	0	-	0	gene_id "ENSRNOG00000005263"; gene_version "9"; transcript_id "ENSRNOT00000109436"; transcript_version "2"; exon_number "13"; gene_name "Scaf11"; gene_source "ensembl"; gene_biotype "protein_coding"; transcript_name "Scaf11-202"; transcript_source "ensembl"; transcript_biotype "protein_coding"; protein_id "ENSRNOP00000092745"; protein_version "2"; tag "Ensembl_canonical";
7	ENSEMBL114_rn	exon	129454656	129454874	249.641960196174	-	.	gene_id "ENSRNOG00000005263"; transcript_id "ENSRNOG00000005263_tx_3"; exon_id "7_129454656_129454874_-"; exonnum "3"; txlen "4033";
7	ensembl	exon	129454704	129454874	0	-	.	gene_id "ENSRNOG00000005263"; gene_version "9"; transcript_id "ENSRNOT00000007003"; transcript_version "9"; exon_number "13"; gene_name "Scaf11"; gene_source "ensembl"; gene_biotype "protein_coding"; transcript_name "Scaf11-201"; transcript_source "ensembl"; transcript_biotype "protein_coding"; exon_id "ENSRNOE00000049950"; exon_version "4";
7	ensembl	CDS	129454704	129454874	0	-	0	gene_id "ENSRNOG00000005263"; gene_version "9"; transcript_id "ENSRNOT00000007003"; transcript_version "9"; exon_number "13"; gene_name "Scaf11"; gene_source "ensembl"; gene_biotype "protein_coding"; transcript_name "Scaf11-201"; transcript_source "ensembl"; transcript_biotype "protein_coding"; protein_id "ENSRNOP00000007003"; protein_version "9";
7	ENSEMBL114_rn	exon	129454704	129454874	856.661416100703	-	.	gene_id "ENSRNOG00000005263"; transcript_id "ENSRNOG00000005263_tx_1"; exon_id "7_129454704_129454874_-"; exonnum "3"; txlen "3985";
7	ENSEMBL114_rn	exon	129454704	129454874	164.975600992593	-	.	gene_id "ENSRNOG00000005263"; transcript_id "ENSRNOG00000005263_tx_4"; exon_id "7_129454704_129454874_-"; exonnum "3"; txlen "3988";
7	ensembl	exon	129455816	129456156	0	-	.	gene_id "ENSRNOG00000005263"; gene_version "9"; transcript_id "ENSRNOT00000109436"; transcript_version "2"; exon_number "12"; gene_name "Scaf11"; gene_source "ensembl"; gene_biotype "protein_coding"; transcript_name "Scaf11-202"; transcript_source "ensembl"; transcript_biotype "protein_coding"; exon_id "ENSRNOE00000281832"; exon_version "5"; tag "Ensembl_canonical";
7	ensembl	CDS	129455816	129456156	0	-	2	gene_id "ENSRNOG00000005263"; gene_version "9"; transcript_id "ENSRNOT00000109436"; transcript_version "2"; exon_number "12"; gene_name "Scaf11"; gene_source "ensembl"; gene_biotype "protein_coding"; transcript_name "Scaf11-202"; transcript_source "ensembl"; transcript_biotype "protein_coding"; protein_id "ENSRNOP00000092745"; protein_version "2"; tag "Ensembl_canonical";
7	ensembl	exon	129455816	129456156	0	-	.	gene_id "ENSRNOG00000005263"; gene_version "9"; transcript_id "ENSRNOT00000007003"; transcript_version "9"; exon_number "12"; gene_name "Scaf11"; gene_source "ensembl"; gene_biotype "protein_coding"; transcript_name "Scaf11-201"; transcript_source "ensembl"; transcript_biotype "protein_coding"; exon_id "ENSRNOE00000281832"; exon_version "5";
7	ensembl	CDS	129455816	129456156	0	-	2	gene_id "ENSRNOG00000005263"; gene_version "9"; transcript_id "ENSRNOT00000007003"; transcript_version "9"; exon_number "12"; gene_name "Scaf11"; gene_source "ensembl"; gene_biotype "protein_coding"; transcript_name "Scaf11-201"; transcript_source "ensembl"; transcript_biotype "protein_coding"; protein_id "ENSRNOP00000007003"; protein_version "9";
7	ENSEMBL114_rn	exon	129455816	129456156	856.661416100703	-	.	gene_id "ENSRNOG00000005263"; transcript_id "ENSRNOG00000005263_tx_1"; exon_id "7_129455816_129456156_-"; exonnum "2"; txlen "3985";
7	ENSEMBL114_rn	exon	129455816	129456156	249.641960196174	-	.	gene_id "ENSRNOG00000005263"; transcript_id "ENSRNOG00000005263_tx_3"; exon_id "7_129455816_129456156_-"; exonnum "2"; txlen "4033";
7	ENSEMBL114_rn	exon	129455816	129456156	164.975600992593	-	.	gene_id "ENSRNOG00000005263"; transcript_id "ENSRNOG00000005263_tx_4"; exon_id "7_129455816_129456156_-"; exonnum "2"; txlen "3988";
7	sraer114_es	exon	129457094	129459752	834.099285779761	-	.	gene_id "ENSRNOG00000005263"; transcript_id "ENSRNOG00000005263_tx_2"; exon_id "7_129457094_129459752_-"; exonnum "11"; txlen "3728";
7	sraer114_es	exon	129457094	129459752	4.27016059379457	-	.	gene_id "ENSRNOG00000005263"; transcript_id "ENSRNOG00000005263_tx_5"; exon_id "7_129457094_129459752_-"; exonnum "12"; txlen "3896";
7	sraer114_ss	exon	129457095	129457292	856.661416100703	-	.	gene_id "ENSRNOG00000005263"; transcript_id "ENSRNOG00000005263_tx_1"; exon_id "7_129457095_129457292_-"; exonnum "1"; txlen "3985";
7	sraer114_ss	exon	129457095	129457292	249.641960196174	-	.	gene_id "ENSRNOG00000005263"; transcript_id "ENSRNOG00000005263_tx_3"; exon_id "7_129457095_129457292_-"; exonnum "1"; txlen "4033";
7	sraer114_ss	exon	129457095	129457292	164.975600992593	-	.	gene_id "ENSRNOG00000005263"; transcript_id "ENSRNOG00000005263_tx_4"; exon_id "7_129457095_129457292_-"; exonnum "1"; txlen "3988";
7	ensembl	exon	129457095	129459752	0	-	.	gene_id "ENSRNOG00000005263"; gene_version "9"; transcript_id "ENSRNOT00000109436"; transcript_version "2"; exon_number "11"; gene_name "Scaf11"; gene_source "ensembl"; gene_biotype "protein_coding"; transcript_name "Scaf11-202"; transcript_source "ensembl"; transcript_biotype "protein_coding"; exon_id "ENSRNOE00000049826"; exon_version "4"; tag "Ensembl_canonical";
7	ensembl	CDS	129457095	129459752	0	-	2	gene_id "ENSRNOG00000005263"; gene_version "9"; transcript_id "ENSRNOT00000109436"; transcript_version "2"; exon_number "11"; gene_name "Scaf11"; gene_source "ensembl"; gene_biotype "protein_coding"; transcript_name "Scaf11-202"; transcript_source "ensembl"; transcript_biotype "protein_coding"; protein_id "ENSRNOP00000092745"; protein_version "2"; tag "Ensembl_canonical";
7	ensembl	exon	129457095	129459752	0	-	.	gene_id "ENSRNOG00000005263"; gene_version "9"; transcript_id "ENSRNOT00000007003"; transcript_version "9"; exon_number "11"; gene_name "Scaf11"; gene_source "ensembl"; gene_biotype "protein_coding"; transcript_name "Scaf11-201"; transcript_source "ensembl"; transcript_biotype "protein_coding"; exon_id "ENSRNOE00000049826"; exon_version "4";
7	ensembl	CDS	129457095	129459752	0	-	2	gene_id "ENSRNOG00000005263"; gene_version "9"; transcript_id "ENSRNOT00000007003"; transcript_version "9"; exon_number "11"; gene_name "Scaf11"; gene_source "ensembl"; gene_biotype "protein_coding"; transcript_name "Scaf11-201"; transcript_source "ensembl"; transcript_biotype "protein_coding"; protein_id "ENSRNOP00000007003"; protein_version "9";
7	ensembl	exon	129460879	129460985	0	-	.	gene_id "ENSRNOG00000005263"; gene_version "9"; transcript_id "ENSRNOT00000109436"; transcript_version "2"; exon_number "10"; gene_name "Scaf11"; gene_source "ensembl"; gene_biotype "protein_coding"; transcript_name "Scaf11-202"; transcript_source "ensembl"; transcript_biotype "protein_coding"; exon_id "ENSRNOE00000299132"; exon_version "1"; tag "Ensembl_canonical";
7	ensembl	CDS	129460879	129460985	0	-	1	gene_id "ENSRNOG00000005263"; gene_version "9"; transcript_id "ENSRNOT00000109436"; transcript_version "2"; exon_number "10"; gene_name "Scaf11"; gene_source "ensembl"; gene_biotype "protein_coding"; transcript_name "Scaf11-202"; transcript_source "ensembl"; transcript_biotype "protein_coding"; protein_id "ENSRNOP00000092745"; protein_version "2"; tag "Ensembl_canonical";
7	ensembl	exon	129460879	129460985	0	-	.	gene_id "ENSRNOG00000005263"; gene_version "9"; transcript_id "ENSRNOT00000007003"; transcript_version "9"; exon_number "10"; gene_name "Scaf11"; gene_source "ensembl"; gene_biotype "protein_coding"; transcript_name "Scaf11-201"; transcript_source "ensembl"; transcript_biotype "protein_coding"; exon_id "ENSRNOE00000299132"; exon_version "1";
7	ensembl	CDS	129460879	129460985	0	-	1	gene_id "ENSRNOG00000005263"; gene_version "9"; transcript_id "ENSRNOT00000007003"; transcript_version "9"; exon_number "10"; gene_name "Scaf11"; gene_source "ensembl"; gene_biotype "protein_coding"; transcript_name "Scaf11-201"; transcript_source "ensembl"; transcript_biotype "protein_coding"; protein_id "ENSRNOP00000007003"; protein_version "9";
7	ENSEMBL114_rn	exon	129460879	129460985	834.099285779761	-	.	gene_id "ENSRNOG00000005263"; transcript_id "ENSRNOG00000005263_tx_2"; exon_id "7_129460879_129460985_-"; exonnum "10"; txlen "3728";
7	ENSEMBL114_rn	exon	129460879	129460985	4.27016059379457	-	.	gene_id "ENSRNOG00000005263"; transcript_id "ENSRNOG00000005263_tx_5"; exon_id "7_129460879_129460985_-"; exonnum "11"; txlen "3896";
7	ensembl	exon	129462477	129462578	0	-	.	gene_id "ENSRNOG00000005263"; gene_version "9"; transcript_id "ENSRNOT00000109436"; transcript_version "2"; exon_number "9"; gene_name "Scaf11"; gene_source "ensembl"; gene_biotype "protein_coding"; transcript_name "Scaf11-202"; transcript_source "ensembl"; transcript_biotype "protein_coding"; exon_id "ENSRNOE00000277557"; exon_version "1"; tag "Ensembl_canonical";
7	ensembl	CDS	129462477	129462578	0	-	1	gene_id "ENSRNOG00000005263"; gene_version "9"; transcript_id "ENSRNOT00000109436"; transcript_version "2"; exon_number "9"; gene_name "Scaf11"; gene_source "ensembl"; gene_biotype "protein_coding"; transcript_name "Scaf11-202"; transcript_source "ensembl"; transcript_biotype "protein_coding"; protein_id "ENSRNOP00000092745"; protein_version "2"; tag "Ensembl_canonical";
7	ensembl	exon	129462477	129462578	0	-	.	gene_id "ENSRNOG00000005263"; gene_version "9"; transcript_id "ENSRNOT00000007003"; transcript_version "9"; exon_number "9"; gene_name "Scaf11"; gene_source "ensembl"; gene_biotype "protein_coding"; transcript_name "Scaf11-201"; transcript_source "ensembl"; transcript_biotype "protein_coding"; exon_id "ENSRNOE00000277557"; exon_version "1";
7	ensembl	CDS	129462477	129462578	0	-	1	gene_id "ENSRNOG00000005263"; gene_version "9"; transcript_id "ENSRNOT00000007003"; transcript_version "9"; exon_number "9"; gene_name "Scaf11"; gene_source "ensembl"; gene_biotype "protein_coding"; transcript_name "Scaf11-201"; transcript_source "ensembl"; transcript_biotype "protein_coding"; protein_id "ENSRNOP00000007003"; protein_version "9";
7	ENSEMBL114_rn	exon	129462477	129462578	834.099285779761	-	.	gene_id "ENSRNOG00000005263"; transcript_id "ENSRNOG00000005263_tx_2"; exon_id "7_129462477_129462578_-"; exonnum "9"; txlen "3728";
7	ENSEMBL114_rn	exon	129462477	129462578	4.27016059379457	-	.	gene_id "ENSRNOG00000005263"; transcript_id "ENSRNOG00000005263_tx_5"; exon_id "7_129462477_129462578_-"; exonnum "10"; txlen "3896";
7	ensembl	exon	129463518	129463624	0	-	.	gene_id "ENSRNOG00000005263"; gene_version "9"; transcript_id "ENSRNOT00000109436"; transcript_version "2"; exon_number "8"; gene_name "Scaf11"; gene_source "ensembl"; gene_biotype "protein_coding"; transcript_name "Scaf11-202"; transcript_source "ensembl"; transcript_biotype "protein_coding"; exon_id "ENSRNOE00000360743"; exon_version "1"; tag "Ensembl_canonical";
7	ensembl	CDS	129463518	129463624	0	-	0	gene_id "ENSRNOG00000005263"; gene_version "9"; transcript_id "ENSRNOT00000109436"; transcript_version "2"; exon_number "8"; gene_name "Scaf11"; gene_source "ensembl"; gene_biotype "protein_coding"; transcript_name "Scaf11-202"; transcript_source "ensembl"; transcript_biotype "protein_coding"; protein_id "ENSRNOP00000092745"; protein_version "2"; tag "Ensembl_canonical";
7	ensembl	exon	129463518	129463624	0	-	.	gene_id "ENSRNOG00000005263"; gene_version "9"; transcript_id "ENSRNOT00000007003"; transcript_version "9"; exon_number "8"; gene_name "Scaf11"; gene_source "ensembl"; gene_biotype "protein_coding"; transcript_name "Scaf11-201"; transcript_source "ensembl"; transcript_biotype "protein_coding"; exon_id "ENSRNOE00000360743"; exon_version "1";
7	ensembl	CDS	129463518	129463624	0	-	0	gene_id "ENSRNOG00000005263"; gene_version "9"; transcript_id "ENSRNOT00000007003"; transcript_version "9"; exon_number "8"; gene_name "Scaf11"; gene_source "ensembl"; gene_biotype "protein_coding"; transcript_name "Scaf11-201"; transcript_source "ensembl"; transcript_biotype "protein_coding"; protein_id "ENSRNOP00000007003"; protein_version "9";
7	ENSEMBL114_rn	exon	129463518	129463624	834.099285779761	-	.	gene_id "ENSRNOG00000005263"; transcript_id "ENSRNOG00000005263_tx_2"; exon_id "7_129463518_129463624_-"; exonnum "8"; txlen "3728";
7	ENSEMBL114_rn	exon	129463518	129463624	4.27016059379457	-	.	gene_id "ENSRNOG00000005263"; transcript_id "ENSRNOG00000005263_tx_5"; exon_id "7_129463518_129463624_-"; exonnum "9"; txlen "3896";
7	ensembl	exon	129463745	129463803	0	-	.	gene_id "ENSRNOG00000005263"; gene_version "9"; transcript_id "ENSRNOT00000109436"; transcript_version "2"; exon_number "7"; gene_name "Scaf11"; gene_source "ensembl"; gene_biotype "protein_coding"; transcript_name "Scaf11-202"; transcript_source "ensembl"; transcript_biotype "protein_coding"; exon_id "ENSRNOE00000285854"; exon_version "1"; tag "Ensembl_canonical";
7	ensembl	CDS	129463745	129463803	0	-	2	gene_id "ENSRNOG00000005263"; gene_version "9"; transcript_id "ENSRNOT00000109436"; transcript_version "2"; exon_number "7"; gene_name "Scaf11"; gene_source "ensembl"; gene_biotype "protein_coding"; transcript_name "Scaf11-202"; transcript_source "ensembl"; transcript_biotype "protein_coding"; protein_id "ENSRNOP00000092745"; protein_version "2"; tag "Ensembl_canonical";
7	ensembl	exon	129463745	129463803	0	-	.	gene_id "ENSRNOG00000005263"; gene_version "9"; transcript_id "ENSRNOT00000007003"; transcript_version "9"; exon_number "7"; gene_name "Scaf11"; gene_source "ensembl"; gene_biotype "protein_coding"; transcript_name "Scaf11-201"; transcript_source "ensembl"; transcript_biotype "protein_coding"; exon_id "ENSRNOE00000285854"; exon_version "1";
7	ensembl	CDS	129463745	129463803	0	-	2	gene_id "ENSRNOG00000005263"; gene_version "9"; transcript_id "ENSRNOT00000007003"; transcript_version "9"; exon_number "7"; gene_name "Scaf11"; gene_source "ensembl"; gene_biotype "protein_coding"; transcript_name "Scaf11-201"; transcript_source "ensembl"; transcript_biotype "protein_coding"; protein_id "ENSRNOP00000007003"; protein_version "9";
7	ENSEMBL114_rn	exon	129463745	129463803	834.099285779761	-	.	gene_id "ENSRNOG00000005263"; transcript_id "ENSRNOG00000005263_tx_2"; exon_id "7_129463745_129463803_-"; exonnum "7"; txlen "3728";
7	ENSEMBL114_rn	exon	129463745	129463803	4.27016059379457	-	.	gene_id "ENSRNOG00000005263"; transcript_id "ENSRNOG00000005263_tx_5"; exon_id "7_129463745_129463803_-"; exonnum "8"; txlen "3896";
7	ensembl	exon	129468867	129468931	0	-	.	gene_id "ENSRNOG00000005263"; gene_version "9"; transcript_id "ENSRNOT00000109436"; transcript_version "2"; exon_number "6"; gene_name "Scaf11"; gene_source "ensembl"; gene_biotype "protein_coding"; transcript_name "Scaf11-202"; transcript_source "ensembl"; transcript_biotype "protein_coding"; exon_id "ENSRNOE00000287010"; exon_version "1"; tag "Ensembl_canonical";
7	ensembl	CDS	129468867	129468931	0	-	1	gene_id "ENSRNOG00000005263"; gene_version "9"; transcript_id "ENSRNOT00000109436"; transcript_version "2"; exon_number "6"; gene_name "Scaf11"; gene_source "ensembl"; gene_biotype "protein_coding"; transcript_name "Scaf11-202"; transcript_source "ensembl"; transcript_biotype "protein_coding"; protein_id "ENSRNOP00000092745"; protein_version "2"; tag "Ensembl_canonical";
7	ensembl	exon	129468867	129468931	0	-	.	gene_id "ENSRNOG00000005263"; gene_version "9"; transcript_id "ENSRNOT00000007003"; transcript_version "9"; exon_number "6"; gene_name "Scaf11"; gene_source "ensembl"; gene_biotype "protein_coding"; transcript_name "Scaf11-201"; transcript_source "ensembl"; transcript_biotype "protein_coding"; exon_id "ENSRNOE00000287010"; exon_version "1";
7	ensembl	CDS	129468867	129468931	0	-	1	gene_id "ENSRNOG00000005263"; gene_version "9"; transcript_id "ENSRNOT00000007003"; transcript_version "9"; exon_number "6"; gene_name "Scaf11"; gene_source "ensembl"; gene_biotype "protein_coding"; transcript_name "Scaf11-201"; transcript_source "ensembl"; transcript_biotype "protein_coding"; protein_id "ENSRNOP00000007003"; protein_version "9";
7	ENSEMBL114_rn	exon	129468867	129468931	834.099285779761	-	.	gene_id "ENSRNOG00000005263"; transcript_id "ENSRNOG00000005263_tx_2"; exon_id "7_129468867_129468931_-"; exonnum "6"; txlen "3728";
7	ENSEMBL114_rn	exon	129468867	129468931	4.27016059379457	-	.	gene_id "ENSRNOG00000005263"; transcript_id "ENSRNOG00000005263_tx_5"; exon_id "7_129468867_129468931_-"; exonnum "7"; txlen "3896";
7	ensembl	exon	129469417	129469517	0	-	.	gene_id "ENSRNOG00000005263"; gene_version "9"; transcript_id "ENSRNOT00000109436"; transcript_version "2"; exon_number "5"; gene_name "Scaf11"; gene_source "ensembl"; gene_biotype "protein_coding"; transcript_name "Scaf11-202"; transcript_source "ensembl"; transcript_biotype "protein_coding"; exon_id "ENSRNOE00000306584"; exon_version "1"; tag "Ensembl_canonical";
7	ensembl	CDS	129469417	129469517	0	-	0	gene_id "ENSRNOG00000005263"; gene_version "9"; transcript_id "ENSRNOT00000109436"; transcript_version "2"; exon_number "5"; gene_name "Scaf11"; gene_source "ensembl"; gene_biotype "protein_coding"; transcript_name "Scaf11-202"; transcript_source "ensembl"; transcript_biotype "protein_coding"; protein_id "ENSRNOP00000092745"; protein_version "2"; tag "Ensembl_canonical";
7	ensembl	exon	129469417	129469517	0	-	.	gene_id "ENSRNOG00000005263"; gene_version "9"; transcript_id "ENSRNOT00000007003"; transcript_version "9"; exon_number "5"; gene_name "Scaf11"; gene_source "ensembl"; gene_biotype "protein_coding"; transcript_name "Scaf11-201"; transcript_source "ensembl"; transcript_biotype "protein_coding"; exon_id "ENSRNOE00000306584"; exon_version "1";
7	ensembl	CDS	129469417	129469517	0	-	0	gene_id "ENSRNOG00000005263"; gene_version "9"; transcript_id "ENSRNOT00000007003"; transcript_version "9"; exon_number "5"; gene_name "Scaf11"; gene_source "ensembl"; gene_biotype "protein_coding"; transcript_name "Scaf11-201"; transcript_source "ensembl"; transcript_biotype "protein_coding"; protein_id "ENSRNOP00000007003"; protein_version "9";
7	ENSEMBL114_rn	exon	129469417	129469517	834.099285779761	-	.	gene_id "ENSRNOG00000005263"; transcript_id "ENSRNOG00000005263_tx_2"; exon_id "7_129469417_129469517_-"; exonnum "5"; txlen "3728";
7	ENSEMBL114_rn	exon	129469417	129469517	4.27016059379457	-	.	gene_id "ENSRNOG00000005263"; transcript_id "ENSRNOG00000005263_tx_5"; exon_id "7_129469417_129469517_-"; exonnum "6"; txlen "3896";
7	ensembl	exon	129473831	129473908	0	-	.	gene_id "ENSRNOG00000005263"; gene_version "9"; transcript_id "ENSRNOT00000109436"; transcript_version "2"; exon_number "4"; gene_name "Scaf11"; gene_source "ensembl"; gene_biotype "protein_coding"; transcript_name "Scaf11-202"; transcript_source "ensembl"; transcript_biotype "protein_coding"; exon_id "ENSRNOE00000302849"; exon_version "1"; tag "Ensembl_canonical";
7	ensembl	CDS	129473831	129473908	0	-	0	gene_id "ENSRNOG00000005263"; gene_version "9"; transcript_id "ENSRNOT00000109436"; transcript_version "2"; exon_number "4"; gene_name "Scaf11"; gene_source "ensembl"; gene_biotype "protein_coding"; transcript_name "Scaf11-202"; transcript_source "ensembl"; transcript_biotype "protein_coding"; protein_id "ENSRNOP00000092745"; protein_version "2"; tag "Ensembl_canonical";
7	ensembl	exon	129473831	129473908	0	-	.	gene_id "ENSRNOG00000005263"; gene_version "9"; transcript_id "ENSRNOT00000007003"; transcript_version "9"; exon_number "4"; gene_name "Scaf11"; gene_source "ensembl"; gene_biotype "protein_coding"; transcript_name "Scaf11-201"; transcript_source "ensembl"; transcript_biotype "protein_coding"; exon_id "ENSRNOE00000302849"; exon_version "1";
7	ensembl	CDS	129473831	129473908	0	-	0	gene_id "ENSRNOG00000005263"; gene_version "9"; transcript_id "ENSRNOT00000007003"; transcript_version "9"; exon_number "4"; gene_name "Scaf11"; gene_source "ensembl"; gene_biotype "protein_coding"; transcript_name "Scaf11-201"; transcript_source "ensembl"; transcript_biotype "protein_coding"; protein_id "ENSRNOP00000007003"; protein_version "9";
7	ENSEMBL114_rn	exon	129473831	129473908	834.099285779761	-	.	gene_id "ENSRNOG00000005263"; transcript_id "ENSRNOG00000005263_tx_2"; exon_id "7_129473831_129473908_-"; exonnum "4"; txlen "3728";
7	ENSEMBL114_rn	exon	129473831	129473908	4.27016059379457	-	.	gene_id "ENSRNOG00000005263"; transcript_id "ENSRNOG00000005263_tx_5"; exon_id "7_129473831_129473908_-"; exonnum "5"; txlen "3896";
7	sraer114_mid	exon	129477599	129477766	4.27016059379457	-	.	gene_id "ENSRNOG00000005263"; transcript_id "ENSRNOG00000005263_tx_5"; exon_id "7_129477599_129477766_-"; exonnum "4"; txlen "3896";
7	ensembl	exon	129483048	129483205	0	-	.	gene_id "ENSRNOG00000005263"; gene_version "9"; transcript_id "ENSRNOT00000109436"; transcript_version "2"; exon_number "3"; gene_name "Scaf11"; gene_source "ensembl"; gene_biotype "protein_coding"; transcript_name "Scaf11-202"; transcript_source "ensembl"; transcript_biotype "protein_coding"; exon_id "ENSRNOE00000321300"; exon_version "3"; tag "Ensembl_canonical";
7	ensembl	CDS	129483048	129483205	0	-	2	gene_id "ENSRNOG00000005263"; gene_version "9"; transcript_id "ENSRNOT00000109436"; transcript_version "2"; exon_number "3"; gene_name "Scaf11"; gene_source "ensembl"; gene_biotype "protein_coding"; transcript_name "Scaf11-202"; transcript_source "ensembl"; transcript_biotype "protein_coding"; protein_id "ENSRNOP00000092745"; protein_version "2"; tag "Ensembl_canonical";
7	ensembl	exon	129483048	129483205	0	-	.	gene_id "ENSRNOG00000005263"; gene_version "9"; transcript_id "ENSRNOT00000007003"; transcript_version "9"; exon_number "3"; gene_name "Scaf11"; gene_source "ensembl"; gene_biotype "protein_coding"; transcript_name "Scaf11-201"; transcript_source "ensembl"; transcript_biotype "protein_coding"; exon_id "ENSRNOE00000321300"; exon_version "3";
7	ensembl	CDS	129483048	129483205	0	-	2	gene_id "ENSRNOG00000005263"; gene_version "9"; transcript_id "ENSRNOT00000007003"; transcript_version "9"; exon_number "3"; gene_name "Scaf11"; gene_source "ensembl"; gene_biotype "protein_coding"; transcript_name "Scaf11-201"; transcript_source "ensembl"; transcript_biotype "protein_coding"; protein_id "ENSRNOP00000007003"; protein_version "9";
7	ENSEMBL114_rn	exon	129483048	129483205	834.099285779761	-	.	gene_id "ENSRNOG00000005263"; transcript_id "ENSRNOG00000005263_tx_2"; exon_id "7_129483048_129483205_-"; exonnum "3"; txlen "3728";
7	ENSEMBL114_rn	exon	129483048	129483205	4.27016059379457	-	.	gene_id "ENSRNOG00000005263"; transcript_id "ENSRNOG00000005263_tx_5"; exon_id "7_129483048_129483205_-"; exonnum "3"; txlen "3896";
7	ensembl	CDS	129485706	129485766	0	-	0	gene_id "ENSRNOG00000005263"; gene_version "9"; transcript_id "ENSRNOT00000109436"; transcript_version "2"; exon_number "2"; gene_name "Scaf11"; gene_source "ensembl"; gene_biotype "protein_coding"; transcript_name "Scaf11-202"; transcript_source "ensembl"; transcript_biotype "protein_coding"; protein_id "ENSRNOP00000092745"; protein_version "2"; tag "Ensembl_canonical";
7	ensembl	CDS	129485706	129485766	0	-	0	gene_id "ENSRNOG00000005263"; gene_version "9"; transcript_id "ENSRNOT00000007003"; transcript_version "9"; exon_number "2"; gene_name "Scaf11"; gene_source "ensembl"; gene_biotype "protein_coding"; transcript_name "Scaf11-201"; transcript_source "ensembl"; transcript_biotype "protein_coding"; protein_id "ENSRNOP00000007003"; protein_version "9";
7	ensembl	exon	129485706	129485787	0	-	.	gene_id "ENSRNOG00000005263"; gene_version "9"; transcript_id "ENSRNOT00000109436"; transcript_version "2"; exon_number "2"; gene_name "Scaf11"; gene_source "ensembl"; gene_biotype "protein_coding"; transcript_name "Scaf11-202"; transcript_source "ensembl"; transcript_biotype "protein_coding"; exon_id "ENSRNOE00000445699"; exon_version "3"; tag "Ensembl_canonical";
7	ensembl	exon	129485706	129485787	0	-	.	gene_id "ENSRNOG00000005263"; gene_version "9"; transcript_id "ENSRNOT00000007003"; transcript_version "9"; exon_number "2"; gene_name "Scaf11"; gene_source "ensembl"; gene_biotype "protein_coding"; transcript_name "Scaf11-201"; transcript_source "ensembl"; transcript_biotype "protein_coding"; exon_id "ENSRNOE00000445699"; exon_version "3";
7	ENSEMBL114_rn	exon	129485706	129485787	834.099285779761	-	.	gene_id "ENSRNOG00000005263"; transcript_id "ENSRNOG00000005263_tx_2"; exon_id "7_129485706_129485787_-"; exonnum "2"; txlen "3728";
7	ENSEMBL114_rn	exon	129485706	129485787	4.27016059379457	-	.	gene_id "ENSRNOG00000005263"; transcript_id "ENSRNOG00000005263_tx_5"; exon_id "7_129485706_129485787_-"; exonnum "2"; txlen "3896";
7	ensembl	start_codon	129485764	129485766	0	-	0	gene_id "ENSRNOG00000005263"; gene_version "9"; transcript_id "ENSRNOT00000109436"; transcript_version "2"; exon_number "2"; gene_name "Scaf11"; gene_source "ensembl"; gene_biotype "protein_coding"; transcript_name "Scaf11-202"; transcript_source "ensembl"; transcript_biotype "protein_coding"; tag "Ensembl_canonical";
7	ensembl	start_codon	129485764	129485766	0	-	0	gene_id "ENSRNOG00000005263"; gene_version "9"; transcript_id "ENSRNOT00000007003"; transcript_version "9"; exon_number "2"; gene_name "Scaf11"; gene_source "ensembl"; gene_biotype "protein_coding"; transcript_name "Scaf11-201"; transcript_source "ensembl"; transcript_biotype "protein_coding";
7	ensembl	five_prime_utr	129485767	129485787	0	-	.	gene_id "ENSRNOG00000005263"; gene_version "9"; transcript_id "ENSRNOT00000109436"; transcript_version "2"; gene_name "Scaf11"; gene_source "ensembl"; gene_biotype "protein_coding"; transcript_name "Scaf11-202"; transcript_source "ensembl"; transcript_biotype "protein_coding"; tag "Ensembl_canonical";
7	ensembl	five_prime_utr	129485767	129485787	0	-	.	gene_id "ENSRNOG00000005263"; gene_version "9"; transcript_id "ENSRNOT00000007003"; transcript_version "9"; gene_name "Scaf11"; gene_source "ensembl"; gene_biotype "protein_coding"; transcript_name "Scaf11-201"; transcript_source "ensembl"; transcript_biotype "protein_coding";
7	ensembl	exon	129503071	129503280	0	-	.	gene_id "ENSRNOG00000005263"; gene_version "9"; transcript_id "ENSRNOT00000109436"; transcript_version "2"; exon_number "1"; gene_name "Scaf11"; gene_source "ensembl"; gene_biotype "protein_coding"; transcript_name "Scaf11-202"; transcript_source "ensembl"; transcript_biotype "protein_coding"; exon_id "ENSRNOE00000649160"; exon_version "2"; tag "Ensembl_canonical";
7	ensembl	five_prime_utr	129503071	129503280	0	-	.	gene_id "ENSRNOG00000005263"; gene_version "9"; transcript_id "ENSRNOT00000109436"; transcript_version "2"; gene_name "Scaf11"; gene_source "ensembl"; gene_biotype "protein_coding"; transcript_name "Scaf11-202"; transcript_source "ensembl"; transcript_biotype "protein_coding"; tag "Ensembl_canonical";
7	ensembl	exon	129503071	129503280	0	-	.	gene_id "ENSRNOG00000005263"; gene_version "9"; transcript_id "ENSRNOT00000007003"; transcript_version "9"; exon_number "1"; gene_name "Scaf11"; gene_source "ensembl"; gene_biotype "protein_coding"; transcript_name "Scaf11-201"; transcript_source "ensembl"; transcript_biotype "protein_coding"; exon_id "ENSRNOE00000649160"; exon_version "2";
7	ensembl	five_prime_utr	129503071	129503280	0	-	.	gene_id "ENSRNOG00000005263"; gene_version "9"; transcript_id "ENSRNOT00000007003"; transcript_version "9"; gene_name "Scaf11"; gene_source "ensembl"; gene_biotype "protein_coding"; transcript_name "Scaf11-201"; transcript_source "ensembl"; transcript_biotype "protein_coding";
7	ENSEMBL114_rn	exon	129503071	129503280	834.099285779761	-	.	gene_id "ENSRNOG00000005263"; transcript_id "ENSRNOG00000005263_tx_2"; exon_id "7_129503071_129503280_-"; exonnum "1"; txlen "3728";
7	ENSEMBL114_rn	exon	129503071	129503280	4.27016059379457	-	.	gene_id "ENSRNOG00000005263"; transcript_id "ENSRNOG00000005263_tx_5"; exon_id "7_129503071_129503280_-"; exonnum "1"; txlen "3896";
7	ensembl	exon	129503408	129504298	0	-	.	gene_id "ENSRNOG00000073579"; gene_version "1"; transcript_id "ENSRNOT00000134152"; transcript_version "1"; exon_number "2"; gene_source "ensembl"; gene_biotype "lncRNA"; transcript_source "ensembl"; transcript_biotype "lncRNA"; exon_id "ENSRNOE00000795646"; exon_version "1"; tag "Ensembl_canonical";
7	ensembl	gene	129503408	129525841	0	-	.	gene_id "ENSRNOG00000073579"; gene_version "1"; gene_source "ensembl"; gene_biotype "lncRNA";
7	ensembl	transcript	129503408	129525841	0	-	.	gene_id "ENSRNOG00000073579"; gene_version "1"; transcript_id "ENSRNOT00000134152"; transcript_version "1"; gene_source "ensembl"; gene_biotype "lncRNA"; transcript_source "ensembl"; transcript_biotype "lncRNA"; tag "Ensembl_canonical";
7	ensembl	exon	129512656	129512742	0	-	.	gene_id "ENSRNOG00000089818"; gene_version "1"; transcript_id "ENSRNOT00000137591"; transcript_version "1"; exon_number "3"; gene_source "ensembl"; gene_biotype "lncRNA"; transcript_source "ensembl"; transcript_biotype "lncRNA"; exon_id "ENSRNOE00000757299"; exon_version "1";
7	ENSEMBL114_rn	exon	129512656	129512742	0.0122425719904786	-	.	gene_id "ENSRNOG00000089818"; transcript_id "ENSRNOG00000089818_tx_7"; exon_id "7_129512656_129512742_-"; exonnum "3"; txlen "561";
7	ensembl	transcript	129512656	129518782	0	-	.	gene_id "ENSRNOG00000089818"; gene_version "1"; transcript_id "ENSRNOT00000137591"; transcript_version "1"; gene_source "ensembl"; gene_biotype "lncRNA"; transcript_source "ensembl"; transcript_biotype "lncRNA";
7	ensembl	gene	129512656	129521588	0	-	.	gene_id "ENSRNOG00000089818"; gene_version "1"; gene_source "ensembl"; gene_biotype "lncRNA";
7	ensembl	exon	129513371	129514807	0	-	.	gene_id "ENSRNOG00000089818"; gene_version "1"; transcript_id "ENSRNOT00000172276"; transcript_version "1"; exon_number "5"; gene_source "ensembl"; gene_biotype "lncRNA"; transcript_source "ensembl"; transcript_biotype "lncRNA"; exon_id "ENSRNOE00000738276"; exon_version "1"; tag "Ensembl_canonical";
7	ENSEMBL114_rn	exon	129513371	129514807	0.0665560220944776	-	.	gene_id "ENSRNOG00000089818"; transcript_id "ENSRNOG00000089818_tx_3"; exon_id "7_129513371_129514807_-"; exonnum "6"; txlen "2482";
7	ensembl	transcript	129513371	129521588	0	-	.	gene_id "ENSRNOG00000089818"; gene_version "1"; transcript_id "ENSRNOT00000172276"; transcript_version "1"; gene_source "ensembl"; gene_biotype "lncRNA"; transcript_source "ensembl"; transcript_biotype "lncRNA"; tag "Ensembl_canonical";
7	ensembl	exon	129515020	129515231	0	-	.	gene_id "ENSRNOG00000089818"; gene_version "1"; transcript_id "ENSRNOT00000150819"; transcript_version "1"; exon_number "2"; gene_source "ensembl"; gene_biotype "lncRNA"; transcript_source "ensembl"; transcript_biotype "lncRNA"; exon_id "ENSRNOE00000675791"; exon_version "1";
7	ensembl	transcript	129515020	129521405	0	-	.	gene_id "ENSRNOG00000089818"; gene_version "1"; transcript_id "ENSRNOT00000150819"; transcript_version "1"; gene_source "ensembl"; gene_biotype "lncRNA"; transcript_source "ensembl"; transcript_biotype "lncRNA";
7	ensembl	exon	129515090	129515231	0	-	.	gene_id "ENSRNOG00000089818"; gene_version "1"; transcript_id "ENSRNOT00000137591"; transcript_version "1"; exon_number "2"; gene_source "ensembl"; gene_biotype "lncRNA"; transcript_source "ensembl"; transcript_biotype "lncRNA"; exon_id "ENSRNOE00000672130"; exon_version "1";
7	ensembl	exon	129515090	129515231	0	-	.	gene_id "ENSRNOG00000089818"; gene_version "1"; transcript_id "ENSRNOT00000172276"; transcript_version "1"; exon_number "4"; gene_source "ensembl"; gene_biotype "lncRNA"; transcript_source "ensembl"; transcript_biotype "lncRNA"; exon_id "ENSRNOE00000672130"; exon_version "1"; tag "Ensembl_canonical";
7	ENSEMBL114_rn	exon	129515090	129515231	0.0665560220944776	-	.	gene_id "ENSRNOG00000089818"; transcript_id "ENSRNOG00000089818_tx_3"; exon_id "7_129515090_129515231_-"; exonnum "5"; txlen "2482";
7	ENSEMBL114_rn	exon	129515090	129515231	0.0122425719904786	-	.	gene_id "ENSRNOG00000089818"; transcript_id "ENSRNOG00000089818_tx_7"; exon_id "7_129515090_129515231_-"; exonnum "2"; txlen "561";
7	sraer114_mid	exon	129517410	129517741	0.0665560220944776	-	.	gene_id "ENSRNOG00000089818"; transcript_id "ENSRNOG00000089818_tx_3"; exon_id "7_129517410_129517741_-"; exonnum "4"; txlen "2482";
7	sraer114_mid	exon	129517410	129517741	0.0122425719904786	-	.	gene_id "ENSRNOG00000089818"; transcript_id "ENSRNOG00000089818_tx_7"; exon_id "7_129517410_129517741_-"; exonnum "1"; txlen "561";
7	ensembl	exon	129517410	129518782	0	-	.	gene_id "ENSRNOG00000089818"; gene_version "1"; transcript_id "ENSRNOT00000137591"; transcript_version "1"; exon_number "1"; gene_source "ensembl"; gene_biotype "lncRNA"; transcript_source "ensembl"; transcript_biotype "lncRNA"; exon_id "ENSRNOE00000761550"; exon_version "1";
7	ensembl	exon	129518783	129518816	0	-	.	gene_id "ENSRNOG00000089818"; gene_version "1"; transcript_id "ENSRNOT00000172276"; transcript_version "1"; exon_number "3"; gene_source "ensembl"; gene_biotype "lncRNA"; transcript_source "ensembl"; transcript_biotype "lncRNA"; exon_id "ENSRNOE00000705443"; exon_version "1"; tag "Ensembl_canonical";
7	ENSEMBL114_rn	exon	129518783	129518816	0.0665560220944776	-	.	gene_id "ENSRNOG00000089818"; transcript_id "ENSRNOG00000089818_tx_3"; exon_id "7_129518783_129518816_-"; exonnum "3"; txlen "2482";
7	ensembl	exon	129520786	129520882	0	-	.	gene_id "ENSRNOG00000089818"; gene_version "1"; transcript_id "ENSRNOT00000172276"; transcript_version "1"; exon_number "2"; gene_source "ensembl"; gene_biotype "lncRNA"; transcript_source "ensembl"; transcript_biotype "lncRNA"; exon_id "ENSRNOE00000701339"; exon_version "1"; tag "Ensembl_canonical";
7	ENSEMBL114_rn	exon	129520786	129520882	0.0665560220944776	-	.	gene_id "ENSRNOG00000089818"; transcript_id "ENSRNOG00000089818_tx_3"; exon_id "7_129520786_129520882_-"; exonnum "2"; txlen "2482";
7	ensembl	exon	129520786	129521405	0	-	.	gene_id "ENSRNOG00000089818"; gene_version "1"; transcript_id "ENSRNOT00000150819"; transcript_version "1"; exon_number "1"; gene_source "ensembl"; gene_biotype "lncRNA"; transcript_source "ensembl"; transcript_biotype "lncRNA"; exon_id "ENSRNOE00000806555"; exon_version "1";
7	ensembl	exon	129521149	129521588	0	-	.	gene_id "ENSRNOG00000089818"; gene_version "1"; transcript_id "ENSRNOT00000172276"; transcript_version "1"; exon_number "1"; gene_source "ensembl"; gene_biotype "lncRNA"; transcript_source "ensembl"; transcript_biotype "lncRNA"; exon_id "ENSRNOE00000726381"; exon_version "1"; tag "Ensembl_canonical";
7	ENSEMBL114_rn	exon	129521149	129521588	0.0665560220944776	-	.	gene_id "ENSRNOG00000089818"; transcript_id "ENSRNOG00000089818_tx_3"; exon_id "7_129521149_129521588_-"; exonnum "1"; txlen "2482";
7	ensembl	exon	129524666	129525841	0	-	.	gene_id "ENSRNOG00000073579"; gene_version "1"; transcript_id "ENSRNOT00000134152"; transcript_version "1"; exon_number "1"; gene_source "ensembl"; gene_biotype "lncRNA"; transcript_source "ensembl"; transcript_biotype "lncRNA"; exon_id "ENSRNOE00000765936"; exon_version "1"; tag "Ensembl_canonical";
7	ensembl	exon	129529228	129529511	0	-	.	gene_id "ENSRNOG00000073412"; gene_version "1"; transcript_id "ENSRNOT00000150940"; transcript_version "1"; exon_number "2"; gene_source "ensembl"; gene_biotype "lncRNA"; transcript_source "ensembl"; transcript_biotype "lncRNA"; exon_id "ENSRNOE00000777168"; exon_version "1";
7	ensembl	gene	129529228	129541190	0	-	.	gene_id "ENSRNOG00000073412"; gene_version "1"; gene_source "ensembl"; gene_biotype "lncRNA";
7	ensembl	transcript	129529228	129541190	0	-	.	gene_id "ENSRNOG00000073412"; gene_version "1"; transcript_id "ENSRNOT00000150940"; transcript_version "1"; gene_source "ensembl"; gene_biotype "lncRNA"; transcript_source "ensembl"; transcript_biotype "lncRNA";
7	ensembl	exon	129529295	129529511	0	-	.	gene_id "ENSRNOG00000073412"; gene_version "1"; transcript_id "ENSRNOT00000142734"; transcript_version "1"; exon_number "3"; gene_source "ensembl"; gene_biotype "lncRNA"; transcript_source "ensembl"; transcript_biotype "lncRNA"; exon_id "ENSRNOE00000749594"; exon_version "1";
7	ensembl	transcript	129529295	129532651	0	-	.	gene_id "ENSRNOG00000073412"; gene_version "1"; transcript_id "ENSRNOT00000142734"; transcript_version "1"; gene_source "ensembl"; gene_biotype "lncRNA"; transcript_source "ensembl"; transcript_biotype "lncRNA";
7	ensembl	exon	129531481	129532467	0	-	.	gene_id "ENSRNOG00000073412"; gene_version "1"; transcript_id "ENSRNOT00000162090"; transcript_version "1"; exon_number "2"; gene_source "ensembl"; gene_biotype "lncRNA"; transcript_source "ensembl"; transcript_biotype "lncRNA"; exon_id "ENSRNOE00000758572"; exon_version "1"; tag "Ensembl_canonical";
7	ensembl	transcript	129531481	129532651	0	-	.	gene_id "ENSRNOG00000073412"; gene_version "1"; transcript_id "ENSRNOT00000162090"; transcript_version "1"; gene_source "ensembl"; gene_biotype "lncRNA"; transcript_source "ensembl"; transcript_biotype "lncRNA"; tag "Ensembl_canonical";
7	ensembl	exon	129532372	129532467	0	-	.	gene_id "ENSRNOG00000073412"; gene_version "1"; transcript_id "ENSRNOT00000142734"; transcript_version "1"; exon_number "2"; gene_source "ensembl"; gene_biotype "lncRNA"; transcript_source "ensembl"; transcript_biotype "lncRNA"; exon_id "ENSRNOE00000786187"; exon_version "1";
7	ensembl	exon	129532626	129532651	0	-	.	gene_id "ENSRNOG00000073412"; gene_version "1"; transcript_id "ENSRNOT00000142734"; transcript_version "1"; exon_number "1"; gene_source "ensembl"; gene_biotype "lncRNA"; transcript_source "ensembl"; transcript_biotype "lncRNA"; exon_id "ENSRNOE00000775612"; exon_version "1";
7	ensembl	exon	129532626	129532651	0	-	.	gene_id "ENSRNOG00000073412"; gene_version "1"; transcript_id "ENSRNOT00000162090"; transcript_version "1"; exon_number "1"; gene_source "ensembl"; gene_biotype "lncRNA"; transcript_source "ensembl"; transcript_biotype "lncRNA"; exon_id "ENSRNOE00000775612"; exon_version "1"; tag "Ensembl_canonical";
7	ensembl	exon	129541116	129541190	0	-	.	gene_id "ENSRNOG00000073412"; gene_version "1"; transcript_id "ENSRNOT00000150940"; transcript_version "1"; exon_number "1"; gene_source "ensembl"; gene_biotype "lncRNA"; transcript_source "ensembl"; transcript_biotype "lncRNA"; exon_id "ENSRNOE00000802160"; exon_version "1";
7	ensembl	exon	129556015	129556475	0	-	.	gene_id "ENSRNOG00000071381"; gene_version "1"; transcript_id "ENSRNOT00000155109"; transcript_version "1"; exon_number "4"; gene_source "ensembl"; gene_biotype "lncRNA"; transcript_source "ensembl"; transcript_biotype "lncRNA"; exon_id "ENSRNOE00000808345"; exon_version "1"; tag "Ensembl_canonical";
7	ensembl	transcript	129556015	129560922	0	-	.	gene_id "ENSRNOG00000071381"; gene_version "1"; transcript_id "ENSRNOT00000155109"; transcript_version "1"; gene_source "ensembl"; gene_biotype "lncRNA"; transcript_source "ensembl"; transcript_biotype "lncRNA"; tag "Ensembl_canonical";
7	ensembl	gene	129556015	129561016	0	-	.	gene_id "ENSRNOG00000071381"; gene_version "1"; gene_source "ensembl"; gene_biotype "lncRNA";
7	ensembl	exon	129557481	129557572	0	-	.	gene_id "ENSRNOG00000071381"; gene_version "1"; transcript_id "ENSRNOT00000172480"; transcript_version "1"; exon_number "4"; gene_source "ensembl"; gene_biotype "lncRNA"; transcript_source "ensembl"; transcript_biotype "lncRNA"; exon_id "ENSRNOE00000781946"; exon_version "1";
7	ensembl	transcript	129557481	129561016	0	-	.	gene_id "ENSRNOG00000071381"; gene_version "1"; transcript_id "ENSRNOT00000172480"; transcript_version "1"; gene_source "ensembl"; gene_biotype "lncRNA"; transcript_source "ensembl"; transcript_biotype "lncRNA";
7	ensembl	exon	129558726	129558777	0	-	.	gene_id "ENSRNOG00000071381"; gene_version "1"; transcript_id "ENSRNOT00000155109"; transcript_version "1"; exon_number "3"; gene_source "ensembl"; gene_biotype "lncRNA"; transcript_source "ensembl"; transcript_biotype "lncRNA"; exon_id "ENSRNOE00000749750"; exon_version "1"; tag "Ensembl_canonical";
7	ensembl	exon	129558726	129558777	0	-	.	gene_id "ENSRNOG00000071381"; gene_version "1"; transcript_id "ENSRNOT00000172480"; transcript_version "1"; exon_number "3"; gene_source "ensembl"; gene_biotype "lncRNA"; transcript_source "ensembl"; transcript_biotype "lncRNA"; exon_id "ENSRNOE00000749750"; exon_version "1";
7	ensembl	exon	129559183	129559317	0	-	.	gene_id "ENSRNOG00000071381"; gene_version "1"; transcript_id "ENSRNOT00000155109"; transcript_version "1"; exon_number "2"; gene_source "ensembl"; gene_biotype "lncRNA"; transcript_source "ensembl"; transcript_biotype "lncRNA"; exon_id "ENSRNOE00000684184"; exon_version "1"; tag "Ensembl_canonical";
7	ensembl	exon	129559183	129559317	0	-	.	gene_id "ENSRNOG00000071381"; gene_version "1"; transcript_id "ENSRNOT00000172480"; transcript_version "1"; exon_number "2"; gene_source "ensembl"; gene_biotype "lncRNA"; transcript_source "ensembl"; transcript_biotype "lncRNA"; exon_id "ENSRNOE00000684184"; exon_version "1";
7	ensembl	exon	129560499	129560922	0	-	.	gene_id "ENSRNOG00000071381"; gene_version "1"; transcript_id "ENSRNOT00000155109"; transcript_version "1"; exon_number "1"; gene_source "ensembl"; gene_biotype "lncRNA"; transcript_source "ensembl"; transcript_biotype "lncRNA"; exon_id "ENSRNOE00000673620"; exon_version "1"; tag "Ensembl_canonical";
7	ensembl	exon	129560499	129561016	0	-	.	gene_id "ENSRNOG00000071381"; gene_version "1"; transcript_id "ENSRNOT00000172480"; transcript_version "1"; exon_number "1"; gene_source "ensembl"; gene_biotype "lncRNA"; transcript_source "ensembl"; transcript_biotype "lncRNA"; exon_id "ENSRNOE00000747402"; exon_version "1";
7	ensembl	gene	129564360	129564464	0	-	.	gene_id "ENSRNOG00000059077"; gene_version "3"; gene_name "LOC120093945"; gene_source "ensembl"; gene_biotype "snoRNA";
7	ensembl	transcript	129564360	129564464	0	-	.	gene_id "ENSRNOG00000059077"; gene_version "3"; transcript_id "ENSRNOT00000083530"; transcript_version "3"; gene_name "LOC120093945"; gene_source "ensembl"; gene_biotype "snoRNA"; transcript_name "LOC120093945-201"; transcript_source "ensembl"; transcript_biotype "snoRNA"; tag "Ensembl_canonical";
7	ensembl	exon	129564360	129564464	0	-	.	gene_id "ENSRNOG00000059077"; gene_version "3"; transcript_id "ENSRNOT00000083530"; transcript_version "3"; exon_number "1"; gene_name "LOC120093945"; gene_source "ensembl"; gene_biotype "snoRNA"; transcript_name "LOC120093945-201"; transcript_source "ensembl"; transcript_biotype "snoRNA"; exon_id "ENSRNOE00000525342"; exon_version "1"; tag "Ensembl_canonical";
7	sraer114_es	exon	129573797	129574790	0.133228239739615	-	.	gene_id "sraer114_gene_52234"; transcript_id "sraer114_gene_52234_tx_1"; exon_id "7_129573797_129574790_-"; exonnum "2"; txlen "1105";
7	sraer114_es	exon	129573797	129574790	0.0119830184113364	-	.	gene_id "sraer114_gene_52234"; transcript_id "sraer114_gene_52234_tx_2"; exon_id "7_129573797_129574790_-"; exonnum "3"; txlen "1249";
7	sraer114_ss	exon	129575581	129575691	0.133228239739615	-	.	gene_id "sraer114_gene_52234"; transcript_id "sraer114_gene_52234_tx_1"; exon_id "7_129575581_129575691_-"; exonnum "1"; txlen "1105";
7	sraer114_mid	exon	129577126	129577294	0.0119830184113364	-	.	gene_id "sraer114_gene_52234"; transcript_id "sraer114_gene_52234_tx_2"; exon_id "7_129577126_129577294_-"; exonnum "2"; txlen "1249";
7	sraer114_ss	exon	129577431	129577516	0.0119830184113364	-	.	gene_id "sraer114_gene_52234"; transcript_id "sraer114_gene_52234_tx_2"; exon_id "7_129577431_129577516_-"; exonnum "1"; txlen "1249";
7	ensembl	three_prime_utr	129617387	129617829	0	-	.	gene_id "ENSRNOG00000005291"; gene_version "8"; transcript_id "ENSRNOT00000008138"; transcript_version "6"; gene_name "Slc38a1"; gene_source "ensembl"; gene_biotype "protein_coding"; transcript_name "Slc38a1-201"; transcript_source "ensembl"; transcript_biotype "protein_coding"; tag "Ensembl_canonical";
7	ensembl	exon	129617387	129617931	0	-	.	gene_id "ENSRNOG00000005291"; gene_version "8"; transcript_id "ENSRNOT00000008138"; transcript_version "6"; exon_number "17"; gene_name "Slc38a1"; gene_source "ensembl"; gene_biotype "protein_coding"; transcript_name "Slc38a1-201"; transcript_source "ensembl"; transcript_biotype "protein_coding"; exon_id "ENSRNOE00000057177"; exon_version "3"; tag "Ensembl_canonical";
7	ENSEMBL114_rn	exon	129617387	129617931	220.779528998077	-	.	gene_id "ENSRNOG00000005291"; transcript_id "ENSRNOG00000005291_tx_1"; exon_id "7_129617387_129617931_-"; exonnum "16"; txlen "2392";
7	ENSEMBL114_rn	exon	129617387	129617931	19.9885412809708	-	.	gene_id "ENSRNOG00000005291"; transcript_id "ENSRNOG00000005291_tx_5"; exon_id "7_129617387_129617931_-"; exonnum "16"; txlen "2070";
7	ENSEMBL114_rn	exon	129617387	129617931	9.06397545893064	-	.	gene_id "ENSRNOG00000005291"; transcript_id "ENSRNOG00000005291_tx_6"; exon_id "7_129617387_129617931_-"; exonnum "16"; txlen "2041";
7	ENSEMBL114_rn	exon	129617387	129617931	8.35587789736069	-	.	gene_id "ENSRNOG00000005291"; transcript_id "ENSRNOG00000005291_tx_7"; exon_id "7_129617387_129617931_-"; exonnum "17"; txlen "2281";
7	ENSEMBL114_rn	exon	129617387	129617931	5.1319113113958	-	.	gene_id "ENSRNOG00000005291"; transcript_id "ENSRNOG00000005291_tx_9"; exon_id "7_129617387_129617931_-"; exonnum "13"; txlen "1730";
7	ensembl	gene	129617387	129681778	0	-	.	gene_id "ENSRNOG00000005291"; gene_version "8"; gene_name "Slc38a1"; gene_source "ensembl"; gene_biotype "protein_coding";
7	ensembl	transcript	129617387	129681778	0	-	.	gene_id "ENSRNOG00000005291"; gene_version "8"; transcript_id "ENSRNOT00000008138"; transcript_version "6"; gene_name "Slc38a1"; gene_source "ensembl"; gene_biotype "protein_coding"; transcript_name "Slc38a1-201"; transcript_source "ensembl"; transcript_biotype "protein_coding"; tag "Ensembl_canonical";
7	ensembl	stop_codon	129617830	129617832	0	-	0	gene_id "ENSRNOG00000005291"; gene_version "8"; transcript_id "ENSRNOT00000008138"; transcript_version "6"; exon_number "17"; gene_name "Slc38a1"; gene_source "ensembl"; gene_biotype "protein_coding"; transcript_name "Slc38a1-201"; transcript_source "ensembl"; transcript_biotype "protein_coding"; tag "Ensembl_canonical";
7	ensembl	CDS	129617833	129617931	0	-	0	gene_id "ENSRNOG00000005291"; gene_version "8"; transcript_id "ENSRNOT00000008138"; transcript_version "6"; exon_number "17"; gene_name "Slc38a1"; gene_source "ensembl"; gene_biotype "protein_coding"; transcript_name "Slc38a1-201"; transcript_source "ensembl"; transcript_biotype "protein_coding"; protein_id "ENSRNOP00000008138"; protein_version "4"; tag "Ensembl_canonical";
7	ensembl	three_prime_utr	129618558	129619558	0	-	.	gene_id "ENSRNOG00000005291"; gene_version "8"; transcript_id "ENSRNOT00000148196"; transcript_version "1"; gene_name "Slc38a1"; gene_source "ensembl"; gene_biotype "protein_coding"; transcript_name "Slc38a1-202"; transcript_source "ensembl"; transcript_biotype "protein_coding";
7	ensembl	exon	129618558	129619713	0	-	.	gene_id "ENSRNOG00000005291"; gene_version "8"; transcript_id "ENSRNOT00000148196"; transcript_version "1"; exon_number "15"; gene_name "Slc38a1"; gene_source "ensembl"; gene_biotype "protein_coding"; transcript_name "Slc38a1-202"; transcript_source "ensembl"; transcript_biotype "protein_coding"; exon_id "ENSRNOE00000726570"; exon_version "1";
7	ensembl	transcript	129618558	129681401	0	-	.	gene_id "ENSRNOG00000005291"; gene_version "8"; transcript_id "ENSRNOT00000148196"; transcript_version "1"; gene_name "Slc38a1"; gene_source "ensembl"; gene_biotype "protein_coding"; transcript_name "Slc38a1-202"; transcript_source "ensembl"; transcript_biotype "protein_coding";
7	ensembl	stop_codon	129619559	129619561	0	-	0	gene_id "ENSRNOG00000005291"; gene_version "8"; transcript_id "ENSRNOT00000148196"; transcript_version "1"; exon_number "15"; gene_name "Slc38a1"; gene_source "ensembl"; gene_biotype "protein_coding"; transcript_name "Slc38a1-202"; transcript_source "ensembl"; transcript_biotype "protein_coding";
7	ensembl	CDS	129619562	129619713	0	-	2	gene_id "ENSRNOG00000005291"; gene_version "8"; transcript_id "ENSRNOT00000148196"; transcript_version "1"; exon_number "15"; gene_name "Slc38a1"; gene_source "ensembl"; gene_biotype "protein_coding"; transcript_name "Slc38a1-202"; transcript_source "ensembl"; transcript_biotype "protein_coding"; protein_id "ENSRNOP00000107722"; protein_version "1";
7	ensembl	exon	129619616	129619713	0	-	.	gene_id "ENSRNOG00000005291"; gene_version "8"; transcript_id "ENSRNOT00000008138"; transcript_version "6"; exon_number "16"; gene_name "Slc38a1"; gene_source "ensembl"; gene_biotype "protein_coding"; transcript_name "Slc38a1-201"; transcript_source "ensembl"; transcript_biotype "protein_coding"; exon_id "ENSRNOE00000252060"; exon_version "1"; tag "Ensembl_canonical";
7	ensembl	CDS	129619616	129619713	0	-	2	gene_id "ENSRNOG00000005291"; gene_version "8"; transcript_id "ENSRNOT00000008138"; transcript_version "6"; exon_number "16"; gene_name "Slc38a1"; gene_source "ensembl"; gene_biotype "protein_coding"; transcript_name "Slc38a1-201"; transcript_source "ensembl"; transcript_biotype "protein_coding"; protein_id "ENSRNOP00000008138"; protein_version "4"; tag "Ensembl_canonical";
7	ENSEMBL114_rn	exon	129619616	129619713	220.779528998077	-	.	gene_id "ENSRNOG00000005291"; transcript_id "ENSRNOG00000005291_tx_1"; exon_id "7_129619616_129619713_-"; exonnum "15"; txlen "2392";
7	ENSEMBL114_rn	exon	129619616	129619713	19.9885412809708	-	.	gene_id "ENSRNOG00000005291"; transcript_id "ENSRNOG00000005291_tx_5"; exon_id "7_129619616_129619713_-"; exonnum "15"; txlen "2070";
7	ENSEMBL114_rn	exon	129619616	129619713	9.06397545893064	-	.	gene_id "ENSRNOG00000005291"; transcript_id "ENSRNOG00000005291_tx_6"; exon_id "7_129619616_129619713_-"; exonnum "15"; txlen "2041";
7	ENSEMBL114_rn	exon	129619616	129619713	8.35587789736069	-	.	gene_id "ENSRNOG00000005291"; transcript_id "ENSRNOG00000005291_tx_7"; exon_id "7_129619616_129619713_-"; exonnum "16"; txlen "2281";
7	ENSEMBL114_rn	exon	129619616	129619713	5.1319113113958	-	.	gene_id "ENSRNOG00000005291"; transcript_id "ENSRNOG00000005291_tx_9"; exon_id "7_129619616_129619713_-"; exonnum "12"; txlen "1730";
7	ensembl	exon	129619811	129619952	0	-	.	gene_id "ENSRNOG00000005291"; gene_version "8"; transcript_id "ENSRNOT00000148196"; transcript_version "1"; exon_number "14"; gene_name "Slc38a1"; gene_source "ensembl"; gene_biotype "protein_coding"; transcript_name "Slc38a1-202"; transcript_source "ensembl"; transcript_biotype "protein_coding"; exon_id "ENSRNOE00000252067"; exon_version "1";
7	ensembl	CDS	129619811	129619952	0	-	0	gene_id "ENSRNOG00000005291"; gene_version "8"; transcript_id "ENSRNOT00000148196"; transcript_version "1"; exon_number "14"; gene_name "Slc38a1"; gene_source "ensembl"; gene_biotype "protein_coding"; transcript_name "Slc38a1-202"; transcript_source "ensembl"; transcript_biotype "protein_coding"; protein_id "ENSRNOP00000107722"; protein_version "1";
7	ensembl	exon	129619811	129619952	0	-	.	gene_id "ENSRNOG00000005291"; gene_version "8"; transcript_id "ENSRNOT00000008138"; transcript_version "6"; exon_number "15"; gene_name "Slc38a1"; gene_source "ensembl"; gene_biotype "protein_coding"; transcript_name "Slc38a1-201"; transcript_source "ensembl"; transcript_biotype "protein_coding"; exon_id "ENSRNOE00000252067"; exon_version "1"; tag "Ensembl_canonical";
7	ensembl	CDS	129619811	129619952	0	-	0	gene_id "ENSRNOG00000005291"; gene_version "8"; transcript_id "ENSRNOT00000008138"; transcript_version "6"; exon_number "15"; gene_name "Slc38a1"; gene_source "ensembl"; gene_biotype "protein_coding"; transcript_name "Slc38a1-201"; transcript_source "ensembl"; transcript_biotype "protein_coding"; protein_id "ENSRNOP00000008138"; protein_version "4"; tag "Ensembl_canonical";
7	ENSEMBL114_rn	exon	129619811	129619952	220.779528998077	-	.	gene_id "ENSRNOG00000005291"; transcript_id "ENSRNOG00000005291_tx_1"; exon_id "7_129619811_129619952_-"; exonnum "14"; txlen "2392";
7	ENSEMBL114_rn	exon	129619811	129619952	19.9885412809708	-	.	gene_id "ENSRNOG00000005291"; transcript_id "ENSRNOG00000005291_tx_5"; exon_id "7_129619811_129619952_-"; exonnum "14"; txlen "2070";
7	ENSEMBL114_rn	exon	129619811	129619952	9.06397545893064	-	.	gene_id "ENSRNOG00000005291"; transcript_id "ENSRNOG00000005291_tx_6"; exon_id "7_129619811_129619952_-"; exonnum "14"; txlen "2041";
7	ENSEMBL114_rn	exon	129619811	129619952	8.35587789736069	-	.	gene_id "ENSRNOG00000005291"; transcript_id "ENSRNOG00000005291_tx_7"; exon_id "7_129619811_129619952_-"; exonnum "15"; txlen "2281";
7	ENSEMBL114_rn	exon	129619811	129619952	5.1319113113958	-	.	gene_id "ENSRNOG00000005291"; transcript_id "ENSRNOG00000005291_tx_9"; exon_id "7_129619811_129619952_-"; exonnum "11"; txlen "1730";
7	ensembl	exon	129620430	129620548	0	-	.	gene_id "ENSRNOG00000005291"; gene_version "8"; transcript_id "ENSRNOT00000148196"; transcript_version "1"; exon_number "13"; gene_name "Slc38a1"; gene_source "ensembl"; gene_biotype "protein_coding"; transcript_name "Slc38a1-202"; transcript_source "ensembl"; transcript_biotype "protein_coding"; exon_id "ENSRNOE00000252071"; exon_version "1";
7	ensembl	CDS	129620430	129620548	0	-	2	gene_id "ENSRNOG00000005291"; gene_version "8"; transcript_id "ENSRNOT00000148196"; transcript_version "1"; exon_number "13"; gene_name "Slc38a1"; gene_source "ensembl"; gene_biotype "protein_coding"; transcript_name "Slc38a1-202"; transcript_source "ensembl"; transcript_biotype "protein_coding"; protein_id "ENSRNOP00000107722"; protein_version "1";
7	ensembl	exon	129620430	129620548	0	-	.	gene_id "ENSRNOG00000005291"; gene_version "8"; transcript_id "ENSRNOT00000008138"; transcript_version "6"; exon_number "14"; gene_name "Slc38a1"; gene_source "ensembl"; gene_biotype "protein_coding"; transcript_name "Slc38a1-201"; transcript_source "ensembl"; transcript_biotype "protein_coding"; exon_id "ENSRNOE00000252071"; exon_version "1"; tag "Ensembl_canonical";
7	ensembl	CDS	129620430	129620548	0	-	2	gene_id "ENSRNOG00000005291"; gene_version "8"; transcript_id "ENSRNOT00000008138"; transcript_version "6"; exon_number "14"; gene_name "Slc38a1"; gene_source "ensembl"; gene_biotype "protein_coding"; transcript_name "Slc38a1-201"; transcript_source "ensembl"; transcript_biotype "protein_coding"; protein_id "ENSRNOP00000008138"; protein_version "4"; tag "Ensembl_canonical";
7	ENSEMBL114_rn	exon	129620430	129620548	220.779528998077	-	.	gene_id "ENSRNOG00000005291"; transcript_id "ENSRNOG00000005291_tx_1"; exon_id "7_129620430_129620548_-"; exonnum "13"; txlen "2392";
7	ENSEMBL114_rn	exon	129620430	129620548	19.9885412809708	-	.	gene_id "ENSRNOG00000005291"; transcript_id "ENSRNOG00000005291_tx_5"; exon_id "7_129620430_129620548_-"; exonnum "13"; txlen "2070";
7	ENSEMBL114_rn	exon	129620430	129620548	9.06397545893064	-	.	gene_id "ENSRNOG00000005291"; transcript_id "ENSRNOG00000005291_tx_6"; exon_id "7_129620430_129620548_-"; exonnum "13"; txlen "2041";
7	ENSEMBL114_rn	exon	129620430	129620548	8.35587789736069	-	.	gene_id "ENSRNOG00000005291"; transcript_id "ENSRNOG00000005291_tx_7"; exon_id "7_129620430_129620548_-"; exonnum "14"; txlen "2281";
7	ENSEMBL114_rn	exon	129620430	129620548	5.1319113113958	-	.	gene_id "ENSRNOG00000005291"; transcript_id "ENSRNOG00000005291_tx_9"; exon_id "7_129620430_129620548_-"; exonnum "10"; txlen "1730";
7	ensembl	exon	129622671	129622771	0	-	.	gene_id "ENSRNOG00000005291"; gene_version "8"; transcript_id "ENSRNOT00000148196"; transcript_version "1"; exon_number "12"; gene_name "Slc38a1"; gene_source "ensembl"; gene_biotype "protein_coding"; transcript_name "Slc38a1-202"; transcript_source "ensembl"; transcript_biotype "protein_coding"; exon_id "ENSRNOE00000252078"; exon_version "1";
7	ensembl	CDS	129622671	129622771	0	-	1	gene_id "ENSRNOG00000005291"; gene_version "8"; transcript_id "ENSRNOT00000148196"; transcript_version "1"; exon_number "12"; gene_name "Slc38a1"; gene_source "ensembl"; gene_biotype "protein_coding"; transcript_name "Slc38a1-202"; transcript_source "ensembl"; transcript_biotype "protein_coding"; protein_id "ENSRNOP00000107722"; protein_version "1";
7	ensembl	exon	129622671	129622771	0	-	.	gene_id "ENSRNOG00000005291"; gene_version "8"; transcript_id "ENSRNOT00000008138"; transcript_version "6"; exon_number "13"; gene_name "Slc38a1"; gene_source "ensembl"; gene_biotype "protein_coding"; transcript_name "Slc38a1-201"; transcript_source "ensembl"; transcript_biotype "protein_coding"; exon_id "ENSRNOE00000252078"; exon_version "1"; tag "Ensembl_canonical";
7	ensembl	CDS	129622671	129622771	0	-	1	gene_id "ENSRNOG00000005291"; gene_version "8"; transcript_id "ENSRNOT00000008138"; transcript_version "6"; exon_number "13"; gene_name "Slc38a1"; gene_source "ensembl"; gene_biotype "protein_coding"; transcript_name "Slc38a1-201"; transcript_source "ensembl"; transcript_biotype "protein_coding"; protein_id "ENSRNOP00000008138"; protein_version "4"; tag "Ensembl_canonical";
7	ENSEMBL114_rn	exon	129622671	129622771	220.779528998077	-	.	gene_id "ENSRNOG00000005291"; transcript_id "ENSRNOG00000005291_tx_1"; exon_id "7_129622671_129622771_-"; exonnum "12"; txlen "2392";
7	ENSEMBL114_rn	exon	129622671	129622771	19.9885412809708	-	.	gene_id "ENSRNOG00000005291"; transcript_id "ENSRNOG00000005291_tx_5"; exon_id "7_129622671_129622771_-"; exonnum "12"; txlen "2070";
7	ENSEMBL114_rn	exon	129622671	129622771	9.06397545893064	-	.	gene_id "ENSRNOG00000005291"; transcript_id "ENSRNOG00000005291_tx_6"; exon_id "7_129622671_129622771_-"; exonnum "12"; txlen "2041";
7	ENSEMBL114_rn	exon	129622671	129622771	8.35587789736069	-	.	gene_id "ENSRNOG00000005291"; transcript_id "ENSRNOG00000005291_tx_7"; exon_id "7_129622671_129622771_-"; exonnum "13"; txlen "2281";
7	ENSEMBL114_rn	exon	129622671	129622771	5.1319113113958	-	.	gene_id "ENSRNOG00000005291"; transcript_id "ENSRNOG00000005291_tx_9"; exon_id "7_129622671_129622771_-"; exonnum "9"; txlen "1730";
7	ensembl	exon	129624219	129624298	0	-	.	gene_id "ENSRNOG00000005291"; gene_version "8"; transcript_id "ENSRNOT00000148196"; transcript_version "1"; exon_number "11"; gene_name "Slc38a1"; gene_source "ensembl"; gene_biotype "protein_coding"; transcript_name "Slc38a1-202"; transcript_source "ensembl"; transcript_biotype "protein_coding"; exon_id "ENSRNOE00000465970"; exon_version "1";
7	ensembl	CDS	129624219	129624298	0	-	0	gene_id "ENSRNOG00000005291"; gene_version "8"; transcript_id "ENSRNOT00000148196"; transcript_version "1"; exon_number "11"; gene_name "Slc38a1"; gene_source "ensembl"; gene_biotype "protein_coding"; transcript_name "Slc38a1-202"; transcript_source "ensembl"; transcript_biotype "protein_coding"; protein_id "ENSRNOP00000107722"; protein_version "1";
7	ensembl	exon	129624219	129624298	0	-	.	gene_id "ENSRNOG00000005291"; gene_version "8"; transcript_id "ENSRNOT00000008138"; transcript_version "6"; exon_number "12"; gene_name "Slc38a1"; gene_source "ensembl"; gene_biotype "protein_coding"; transcript_name "Slc38a1-201"; transcript_source "ensembl"; transcript_biotype "protein_coding"; exon_id "ENSRNOE00000465970"; exon_version "1"; tag "Ensembl_canonical";
7	ensembl	CDS	129624219	129624298	0	-	0	gene_id "ENSRNOG00000005291"; gene_version "8"; transcript_id "ENSRNOT00000008138"; transcript_version "6"; exon_number "12"; gene_name "Slc38a1"; gene_source "ensembl"; gene_biotype "protein_coding"; transcript_name "Slc38a1-201"; transcript_source "ensembl"; transcript_biotype "protein_coding"; protein_id "ENSRNOP00000008138"; protein_version "4"; tag "Ensembl_canonical";
7	ENSEMBL114_rn	exon	129624219	129624298	220.779528998077	-	.	gene_id "ENSRNOG00000005291"; transcript_id "ENSRNOG00000005291_tx_1"; exon_id "7_129624219_129624298_-"; exonnum "11"; txlen "2392";
7	ENSEMBL114_rn	exon	129624219	129624298	19.9885412809708	-	.	gene_id "ENSRNOG00000005291"; transcript_id "ENSRNOG00000005291_tx_5"; exon_id "7_129624219_129624298_-"; exonnum "11"; txlen "2070";
7	ENSEMBL114_rn	exon	129624219	129624298	9.06397545893064	-	.	gene_id "ENSRNOG00000005291"; transcript_id "ENSRNOG00000005291_tx_6"; exon_id "7_129624219_129624298_-"; exonnum "11"; txlen "2041";
7	ENSEMBL114_rn	exon	129624219	129624298	8.35587789736069	-	.	gene_id "ENSRNOG00000005291"; transcript_id "ENSRNOG00000005291_tx_7"; exon_id "7_129624219_129624298_-"; exonnum "12"; txlen "2281";
7	ENSEMBL114_rn	exon	129624219	129624298	5.1319113113958	-	.	gene_id "ENSRNOG00000005291"; transcript_id "ENSRNOG00000005291_tx_9"; exon_id "7_129624219_129624298_-"; exonnum "8"; txlen "1730";
7	ensembl	exon	129625508	129625618	0	-	.	gene_id "ENSRNOG00000005291"; gene_version "8"; transcript_id "ENSRNOT00000148196"; transcript_version "1"; exon_number "10"; gene_name "Slc38a1"; gene_source "ensembl"; gene_biotype "protein_coding"; transcript_name "Slc38a1-202"; transcript_source "ensembl"; transcript_biotype "protein_coding"; exon_id "ENSRNOE00000252094"; exon_version "1";
7	ensembl	CDS	129625508	129625618	0	-	0	gene_id "ENSRNOG00000005291"; gene_version "8"; transcript_id "ENSRNOT00000148196"; transcript_version "1"; exon_number "10"; gene_name "Slc38a1"; gene_source "ensembl"; gene_biotype "protein_coding"; transcript_name "Slc38a1-202"; transcript_source "ensembl"; transcript_biotype "protein_coding"; protein_id "ENSRNOP00000107722"; protein_version "1";
7	ensembl	exon	129625508	129625618	0	-	.	gene_id "ENSRNOG00000005291"; gene_version "8"; transcript_id "ENSRNOT00000008138"; transcript_version "6"; exon_number "11"; gene_name "Slc38a1"; gene_source "ensembl"; gene_biotype "protein_coding"; transcript_name "Slc38a1-201"; transcript_source "ensembl"; transcript_biotype "protein_coding"; exon_id "ENSRNOE00000252094"; exon_version "1"; tag "Ensembl_canonical";
7	ensembl	CDS	129625508	129625618	0	-	0	gene_id "ENSRNOG00000005291"; gene_version "8"; transcript_id "ENSRNOT00000008138"; transcript_version "6"; exon_number "11"; gene_name "Slc38a1"; gene_source "ensembl"; gene_biotype "protein_coding"; transcript_name "Slc38a1-201"; transcript_source "ensembl"; transcript_biotype "protein_coding"; protein_id "ENSRNOP00000008138"; protein_version "4"; tag "Ensembl_canonical";
7	ENSEMBL114_rn	exon	129625508	129625618	220.779528998077	-	.	gene_id "ENSRNOG00000005291"; transcript_id "ENSRNOG00000005291_tx_1"; exon_id "7_129625508_129625618_-"; exonnum "10"; txlen "2392";
7	ENSEMBL114_rn	exon	129625508	129625618	19.9885412809708	-	.	gene_id "ENSRNOG00000005291"; transcript_id "ENSRNOG00000005291_tx_5"; exon_id "7_129625508_129625618_-"; exonnum "10"; txlen "2070";
7	ENSEMBL114_rn	exon	129625508	129625618	9.06397545893064	-	.	gene_id "ENSRNOG00000005291"; transcript_id "ENSRNOG00000005291_tx_6"; exon_id "7_129625508_129625618_-"; exonnum "10"; txlen "2041";
7	ENSEMBL114_rn	exon	129625508	129625618	8.35587789736069	-	.	gene_id "ENSRNOG00000005291"; transcript_id "ENSRNOG00000005291_tx_7"; exon_id "7_129625508_129625618_-"; exonnum "11"; txlen "2281";
7	ENSEMBL114_rn	exon	129625508	129625618	5.1319113113958	-	.	gene_id "ENSRNOG00000005291"; transcript_id "ENSRNOG00000005291_tx_9"; exon_id "7_129625508_129625618_-"; exonnum "7"; txlen "1730";
7	ensembl	exon	129625737	129625795	0	-	.	gene_id "ENSRNOG00000005291"; gene_version "8"; transcript_id "ENSRNOT00000148196"; transcript_version "1"; exon_number "9"; gene_name "Slc38a1"; gene_source "ensembl"; gene_biotype "protein_coding"; transcript_name "Slc38a1-202"; transcript_source "ensembl"; transcript_biotype "protein_coding"; exon_id "ENSRNOE00000476605"; exon_version "1";
7	ensembl	CDS	129625737	129625795	0	-	2	gene_id "ENSRNOG00000005291"; gene_version "8"; transcript_id "ENSRNOT00000148196"; transcript_version "1"; exon_number "9"; gene_name "Slc38a1"; gene_source "ensembl"; gene_biotype "protein_coding"; transcript_name "Slc38a1-202"; transcript_source "ensembl"; transcript_biotype "protein_coding"; protein_id "ENSRNOP00000107722"; protein_version "1";
7	ensembl	exon	129625737	129625795	0	-	.	gene_id "ENSRNOG00000005291"; gene_version "8"; transcript_id "ENSRNOT00000008138"; transcript_version "6"; exon_number "10"; gene_name "Slc38a1"; gene_source "ensembl"; gene_biotype "protein_coding"; transcript_name "Slc38a1-201"; transcript_source "ensembl"; transcript_biotype "protein_coding"; exon_id "ENSRNOE00000476605"; exon_version "1"; tag "Ensembl_canonical";
7	ensembl	CDS	129625737	129625795	0	-	2	gene_id "ENSRNOG00000005291"; gene_version "8"; transcript_id "ENSRNOT00000008138"; transcript_version "6"; exon_number "10"; gene_name "Slc38a1"; gene_source "ensembl"; gene_biotype "protein_coding"; transcript_name "Slc38a1-201"; transcript_source "ensembl"; transcript_biotype "protein_coding"; protein_id "ENSRNOP00000008138"; protein_version "4"; tag "Ensembl_canonical";
7	ENSEMBL114_rn	exon	129625737	129625795	220.779528998077	-	.	gene_id "ENSRNOG00000005291"; transcript_id "ENSRNOG00000005291_tx_1"; exon_id "7_129625737_129625795_-"; exonnum "9"; txlen "2392";
7	ENSEMBL114_rn	exon	129625737	129625795	19.9885412809708	-	.	gene_id "ENSRNOG00000005291"; transcript_id "ENSRNOG00000005291_tx_5"; exon_id "7_129625737_129625795_-"; exonnum "9"; txlen "2070";
7	ENSEMBL114_rn	exon	129625737	129625795	9.06397545893064	-	.	gene_id "ENSRNOG00000005291"; transcript_id "ENSRNOG00000005291_tx_6"; exon_id "7_129625737_129625795_-"; exonnum "9"; txlen "2041";
7	ENSEMBL114_rn	exon	129625737	129625795	8.35587789736069	-	.	gene_id "ENSRNOG00000005291"; transcript_id "ENSRNOG00000005291_tx_7"; exon_id "7_129625737_129625795_-"; exonnum "10"; txlen "2281";
7	ENSEMBL114_rn	exon	129625737	129625795	5.1319113113958	-	.	gene_id "ENSRNOG00000005291"; transcript_id "ENSRNOG00000005291_tx_9"; exon_id "7_129625737_129625795_-"; exonnum "6"; txlen "1730";
7	ensembl	exon	129627556	129627638	0	-	.	gene_id "ENSRNOG00000005291"; gene_version "8"; transcript_id "ENSRNOT00000148196"; transcript_version "1"; exon_number "8"; gene_name "Slc38a1"; gene_source "ensembl"; gene_biotype "protein_coding"; transcript_name "Slc38a1-202"; transcript_source "ensembl"; transcript_biotype "protein_coding"; exon_id "ENSRNOE00000050635"; exon_version "1";
7	ensembl	CDS	129627556	129627638	0	-	1	gene_id "ENSRNOG00000005291"; gene_version "8"; transcript_id "ENSRNOT00000148196"; transcript_version "1"; exon_number "8"; gene_name "Slc38a1"; gene_source "ensembl"; gene_biotype "protein_coding"; transcript_name "Slc38a1-202"; transcript_source "ensembl"; transcript_biotype "protein_coding"; protein_id "ENSRNOP00000107722"; protein_version "1";
7	ensembl	exon	129627556	129627638	0	-	.	gene_id "ENSRNOG00000005291"; gene_version "8"; transcript_id "ENSRNOT00000008138"; transcript_version "6"; exon_number "9"; gene_name "Slc38a1"; gene_source "ensembl"; gene_biotype "protein_coding"; transcript_name "Slc38a1-201"; transcript_source "ensembl"; transcript_biotype "protein_coding"; exon_id "ENSRNOE00000050635"; exon_version "1"; tag "Ensembl_canonical";
7	ensembl	CDS	129627556	129627638	0	-	1	gene_id "ENSRNOG00000005291"; gene_version "8"; transcript_id "ENSRNOT00000008138"; transcript_version "6"; exon_number "9"; gene_name "Slc38a1"; gene_source "ensembl"; gene_biotype "protein_coding"; transcript_name "Slc38a1-201"; transcript_source "ensembl"; transcript_biotype "protein_coding"; protein_id "ENSRNOP00000008138"; protein_version "4"; tag "Ensembl_canonical";
7	ENSEMBL114_rn	exon	129627556	129627638	220.779528998077	-	.	gene_id "ENSRNOG00000005291"; transcript_id "ENSRNOG00000005291_tx_1"; exon_id "7_129627556_129627638_-"; exonnum "8"; txlen "2392";
7	ENSEMBL114_rn	exon	129627556	129627638	19.9885412809708	-	.	gene_id "ENSRNOG00000005291"; transcript_id "ENSRNOG00000005291_tx_5"; exon_id "7_129627556_129627638_-"; exonnum "8"; txlen "2070";
7	ENSEMBL114_rn	exon	129627556	129627638	9.06397545893064	-	.	gene_id "ENSRNOG00000005291"; transcript_id "ENSRNOG00000005291_tx_6"; exon_id "7_129627556_129627638_-"; exonnum "8"; txlen "2041";
7	ENSEMBL114_rn	exon	129627556	129627638	8.35587789736069	-	.	gene_id "ENSRNOG00000005291"; transcript_id "ENSRNOG00000005291_tx_7"; exon_id "7_129627556_129627638_-"; exonnum "9"; txlen "2281";
7	ENSEMBL114_rn	exon	129627556	129627638	5.1319113113958	-	.	gene_id "ENSRNOG00000005291"; transcript_id "ENSRNOG00000005291_tx_9"; exon_id "7_129627556_129627638_-"; exonnum "5"; txlen "1730";
7	ensembl	exon	129628639	129628720	0	-	.	gene_id "ENSRNOG00000005291"; gene_version "8"; transcript_id "ENSRNOT00000148196"; transcript_version "1"; exon_number "7"; gene_name "Slc38a1"; gene_source "ensembl"; gene_biotype "protein_coding"; transcript_name "Slc38a1-202"; transcript_source "ensembl"; transcript_biotype "protein_coding"; exon_id "ENSRNOE00000056213"; exon_version "1";
7	ensembl	CDS	129628639	129628720	0	-	2	gene_id "ENSRNOG00000005291"; gene_version "8"; transcript_id "ENSRNOT00000148196"; transcript_version "1"; exon_number "7"; gene_name "Slc38a1"; gene_source "ensembl"; gene_biotype "protein_coding"; transcript_name "Slc38a1-202"; transcript_source "ensembl"; transcript_biotype "protein_coding"; protein_id "ENSRNOP00000107722"; protein_version "1";
7	ensembl	exon	129628639	129628720	0	-	.	gene_id "ENSRNOG00000005291"; gene_version "8"; transcript_id "ENSRNOT00000008138"; transcript_version "6"; exon_number "8"; gene_name "Slc38a1"; gene_source "ensembl"; gene_biotype "protein_coding"; transcript_name "Slc38a1-201"; transcript_source "ensembl"; transcript_biotype "protein_coding"; exon_id "ENSRNOE00000056213"; exon_version "1"; tag "Ensembl_canonical";
7	ensembl	CDS	129628639	129628720	0	-	2	gene_id "ENSRNOG00000005291"; gene_version "8"; transcript_id "ENSRNOT00000008138"; transcript_version "6"; exon_number "8"; gene_name "Slc38a1"; gene_source "ensembl"; gene_biotype "protein_coding"; transcript_name "Slc38a1-201"; transcript_source "ensembl"; transcript_biotype "protein_coding"; protein_id "ENSRNOP00000008138"; protein_version "4"; tag "Ensembl_canonical";
7	ENSEMBL114_rn	exon	129628639	129628720	220.779528998077	-	.	gene_id "ENSRNOG00000005291"; transcript_id "ENSRNOG00000005291_tx_1"; exon_id "7_129628639_129628720_-"; exonnum "7"; txlen "2392";
7	ENSEMBL114_rn	exon	129628639	129628720	19.9885412809708	-	.	gene_id "ENSRNOG00000005291"; transcript_id "ENSRNOG00000005291_tx_5"; exon_id "7_129628639_129628720_-"; exonnum "7"; txlen "2070";
7	ENSEMBL114_rn	exon	129628639	129628720	9.06397545893064	-	.	gene_id "ENSRNOG00000005291"; transcript_id "ENSRNOG00000005291_tx_6"; exon_id "7_129628639_129628720_-"; exonnum "7"; txlen "2041";
7	ENSEMBL114_rn	exon	129628639	129628720	8.35587789736069	-	.	gene_id "ENSRNOG00000005291"; transcript_id "ENSRNOG00000005291_tx_7"; exon_id "7_129628639_129628720_-"; exonnum "8"; txlen "2281";
7	ENSEMBL114_rn	exon	129628639	129628720	5.1319113113958	-	.	gene_id "ENSRNOG00000005291"; transcript_id "ENSRNOG00000005291_tx_9"; exon_id "7_129628639_129628720_-"; exonnum "4"; txlen "1730";
7	ensembl	exon	129629010	129629102	0	-	.	gene_id "ENSRNOG00000005291"; gene_version "8"; transcript_id "ENSRNOT00000148196"; transcript_version "1"; exon_number "6"; gene_name "Slc38a1"; gene_source "ensembl"; gene_biotype "protein_coding"; transcript_name "Slc38a1-202"; transcript_source "ensembl"; transcript_biotype "protein_coding"; exon_id "ENSRNOE00000055996"; exon_version "1";
7	ensembl	CDS	129629010	129629102	0	-	2	gene_id "ENSRNOG00000005291"; gene_version "8"; transcript_id "ENSRNOT00000148196"; transcript_version "1"; exon_number "6"; gene_name "Slc38a1"; gene_source "ensembl"; gene_biotype "protein_coding"; transcript_name "Slc38a1-202"; transcript_source "ensembl"; transcript_biotype "protein_coding"; protein_id "ENSRNOP00000107722"; protein_version "1";
7	ensembl	exon	129629010	129629102	0	-	.	gene_id "ENSRNOG00000005291"; gene_version "8"; transcript_id "ENSRNOT00000008138"; transcript_version "6"; exon_number "7"; gene_name "Slc38a1"; gene_source "ensembl"; gene_biotype "protein_coding"; transcript_name "Slc38a1-201"; transcript_source "ensembl"; transcript_biotype "protein_coding"; exon_id "ENSRNOE00000055996"; exon_version "1"; tag "Ensembl_canonical";
7	ensembl	CDS	129629010	129629102	0	-	2	gene_id "ENSRNOG00000005291"; gene_version "8"; transcript_id "ENSRNOT00000008138"; transcript_version "6"; exon_number "7"; gene_name "Slc38a1"; gene_source "ensembl"; gene_biotype "protein_coding"; transcript_name "Slc38a1-201"; transcript_source "ensembl"; transcript_biotype "protein_coding"; protein_id "ENSRNOP00000008138"; protein_version "4"; tag "Ensembl_canonical";
7	ENSEMBL114_rn	exon	129629010	129629102	220.779528998077	-	.	gene_id "ENSRNOG00000005291"; transcript_id "ENSRNOG00000005291_tx_1"; exon_id "7_129629010_129629102_-"; exonnum "6"; txlen "2392";
7	ENSEMBL114_rn	exon	129629010	129629102	19.9885412809708	-	.	gene_id "ENSRNOG00000005291"; transcript_id "ENSRNOG00000005291_tx_5"; exon_id "7_129629010_129629102_-"; exonnum "6"; txlen "2070";
7	ENSEMBL114_rn	exon	129629010	129629102	9.06397545893064	-	.	gene_id "ENSRNOG00000005291"; transcript_id "ENSRNOG00000005291_tx_6"; exon_id "7_129629010_129629102_-"; exonnum "6"; txlen "2041";
7	ENSEMBL114_rn	exon	129629010	129629102	8.35587789736069	-	.	gene_id "ENSRNOG00000005291"; transcript_id "ENSRNOG00000005291_tx_7"; exon_id "7_129629010_129629102_-"; exonnum "7"; txlen "2281";
7	ENSEMBL114_rn	exon	129629010	129629102	5.1319113113958	-	.	gene_id "ENSRNOG00000005291"; transcript_id "ENSRNOG00000005291_tx_9"; exon_id "7_129629010_129629102_-"; exonnum "3"; txlen "1730";
7	ensembl	exon	129630779	129630852	0	-	.	gene_id "ENSRNOG00000005291"; gene_version "8"; transcript_id "ENSRNOT00000148196"; transcript_version "1"; exon_number "5"; gene_name "Slc38a1"; gene_source "ensembl"; gene_biotype "protein_coding"; transcript_name "Slc38a1-202"; transcript_source "ensembl"; transcript_biotype "protein_coding"; exon_id "ENSRNOE00000252216"; exon_version "1";
7	ensembl	CDS	129630779	129630852	0	-	1	gene_id "ENSRNOG00000005291"; gene_version "8"; transcript_id "ENSRNOT00000148196"; transcript_version "1"; exon_number "5"; gene_name "Slc38a1"; gene_source "ensembl"; gene_biotype "protein_coding"; transcript_name "Slc38a1-202"; transcript_source "ensembl"; transcript_biotype "protein_coding"; protein_id "ENSRNOP00000107722"; protein_version "1";
7	ensembl	exon	129630779	129630852	0	-	.	gene_id "ENSRNOG00000005291"; gene_version "8"; transcript_id "ENSRNOT00000008138"; transcript_version "6"; exon_number "6"; gene_name "Slc38a1"; gene_source "ensembl"; gene_biotype "protein_coding"; transcript_name "Slc38a1-201"; transcript_source "ensembl"; transcript_biotype "protein_coding"; exon_id "ENSRNOE00000252216"; exon_version "1"; tag "Ensembl_canonical";
7	ensembl	CDS	129630779	129630852	0	-	1	gene_id "ENSRNOG00000005291"; gene_version "8"; transcript_id "ENSRNOT00000008138"; transcript_version "6"; exon_number "6"; gene_name "Slc38a1"; gene_source "ensembl"; gene_biotype "protein_coding"; transcript_name "Slc38a1-201"; transcript_source "ensembl"; transcript_biotype "protein_coding"; protein_id "ENSRNOP00000008138"; protein_version "4"; tag "Ensembl_canonical";
7	ENSEMBL114_rn	exon	129630779	129630852	220.779528998077	-	.	gene_id "ENSRNOG00000005291"; transcript_id "ENSRNOG00000005291_tx_1"; exon_id "7_129630779_129630852_-"; exonnum "5"; txlen "2392";
7	ENSEMBL114_rn	exon	129630779	129630852	19.9885412809708	-	.	gene_id "ENSRNOG00000005291"; transcript_id "ENSRNOG00000005291_tx_5"; exon_id "7_129630779_129630852_-"; exonnum "5"; txlen "2070";
7	ENSEMBL114_rn	exon	129630779	129630852	9.06397545893064	-	.	gene_id "ENSRNOG00000005291"; transcript_id "ENSRNOG00000005291_tx_6"; exon_id "7_129630779_129630852_-"; exonnum "5"; txlen "2041";
7	ENSEMBL114_rn	exon	129630779	129630852	8.35587789736069	-	.	gene_id "ENSRNOG00000005291"; transcript_id "ENSRNOG00000005291_tx_7"; exon_id "7_129630779_129630852_-"; exonnum "6"; txlen "2281";
7	ENSEMBL114_rn	exon	129630779	129630852	5.1319113113958	-	.	gene_id "ENSRNOG00000005291"; transcript_id "ENSRNOG00000005291_tx_9"; exon_id "7_129630779_129630852_-"; exonnum "2"; txlen "1730";
7	sraer114_ss	exon	129637649	129637791	5.1319113113958	-	.	gene_id "ENSRNOG00000005291"; transcript_id "ENSRNOG00000005291_tx_9"; exon_id "7_129637649_129637791_-"; exonnum "1"; txlen "1730";
7	sraer114_es	exon	129640000	129640329	4.57210798983398	-	.	gene_id "ENSRNOG00000005291"; transcript_id "ENSRNOG00000005291_tx_10"; exon_id "7_129640000_129640329_-"; exonnum "5"; txlen "858";
7	ensembl	exon	129644365	129644480	0	-	.	gene_id "ENSRNOG00000005291"; gene_version "8"; transcript_id "ENSRNOT00000148196"; transcript_version "1"; exon_number "4"; gene_name "Slc38a1"; gene_source "ensembl"; gene_biotype "protein_coding"; transcript_name "Slc38a1-202"; transcript_source "ensembl"; transcript_biotype "protein_coding"; exon_id "ENSRNOE00000055560"; exon_version "1";
7	ensembl	CDS	129644365	129644480	0	-	0	gene_id "ENSRNOG00000005291"; gene_version "8"; transcript_id "ENSRNOT00000148196"; transcript_version "1"; exon_number "4"; gene_name "Slc38a1"; gene_source "ensembl"; gene_biotype "protein_coding"; transcript_name "Slc38a1-202"; transcript_source "ensembl"; transcript_biotype "protein_coding"; protein_id "ENSRNOP00000107722"; protein_version "1";
7	ensembl	exon	129644365	129644480	0	-	.	gene_id "ENSRNOG00000005291"; gene_version "8"; transcript_id "ENSRNOT00000008138"; transcript_version "6"; exon_number "5"; gene_name "Slc38a1"; gene_source "ensembl"; gene_biotype "protein_coding"; transcript_name "Slc38a1-201"; transcript_source "ensembl"; transcript_biotype "protein_coding"; exon_id "ENSRNOE00000055560"; exon_version "1"; tag "Ensembl_canonical";
7	ensembl	CDS	129644365	129644480	0	-	0	gene_id "ENSRNOG00000005291"; gene_version "8"; transcript_id "ENSRNOT00000008138"; transcript_version "6"; exon_number "5"; gene_name "Slc38a1"; gene_source "ensembl"; gene_biotype "protein_coding"; transcript_name "Slc38a1-201"; transcript_source "ensembl"; transcript_biotype "protein_coding"; protein_id "ENSRNOP00000008138"; protein_version "4"; tag "Ensembl_canonical";
7	ENSEMBL114_rn	exon	129644365	129644480	220.779528998077	-	.	gene_id "ENSRNOG00000005291"; transcript_id "ENSRNOG00000005291_tx_1"; exon_id "7_129644365_129644480_-"; exonnum "4"; txlen "2392";
7	ENSEMBL114_rn	exon	129644365	129644480	4.57210798983398	-	.	gene_id "ENSRNOG00000005291"; transcript_id "ENSRNOG00000005291_tx_10"; exon_id "7_129644365_129644480_-"; exonnum "4"; txlen "858";
7	ENSEMBL114_rn	exon	129644365	129644480	19.9885412809708	-	.	gene_id "ENSRNOG00000005291"; transcript_id "ENSRNOG00000005291_tx_5"; exon_id "7_129644365_129644480_-"; exonnum "4"; txlen "2070";
7	ENSEMBL114_rn	exon	129644365	129644480	9.06397545893064	-	.	gene_id "ENSRNOG00000005291"; transcript_id "ENSRNOG00000005291_tx_6"; exon_id "7_129644365_129644480_-"; exonnum "4"; txlen "2041";
7	ENSEMBL114_rn	exon	129644365	129644480	8.35587789736069	-	.	gene_id "ENSRNOG00000005291"; transcript_id "ENSRNOG00000005291_tx_7"; exon_id "7_129644365_129644480_-"; exonnum "5"; txlen "2281";
7	ensembl	exon	129652560	129652635	0	-	.	gene_id "ENSRNOG00000005291"; gene_version "8"; transcript_id "ENSRNOT00000148196"; transcript_version "1"; exon_number "3"; gene_name "Slc38a1"; gene_source "ensembl"; gene_biotype "protein_coding"; transcript_name "Slc38a1-202"; transcript_source "ensembl"; transcript_biotype "protein_coding"; exon_id "ENSRNOE00000055324"; exon_version "1";
7	ensembl	CDS	129652560	129652635	0	-	1	gene_id "ENSRNOG00000005291"; gene_version "8"; transcript_id "ENSRNOT00000148196"; transcript_version "1"; exon_number "3"; gene_name "Slc38a1"; gene_source "ensembl"; gene_biotype "protein_coding"; transcript_name "Slc38a1-202"; transcript_source "ensembl"; transcript_biotype "protein_coding"; protein_id "ENSRNOP00000107722"; protein_version "1";
7	ensembl	exon	129652560	129652635	0	-	.	gene_id "ENSRNOG00000005291"; gene_version "8"; transcript_id "ENSRNOT00000008138"; transcript_version "6"; exon_number "4"; gene_name "Slc38a1"; gene_source "ensembl"; gene_biotype "protein_coding"; transcript_name "Slc38a1-201"; transcript_source "ensembl"; transcript_biotype "protein_coding"; exon_id "ENSRNOE00000055324"; exon_version "1"; tag "Ensembl_canonical";
7	ensembl	CDS	129652560	129652635	0	-	1	gene_id "ENSRNOG00000005291"; gene_version "8"; transcript_id "ENSRNOT00000008138"; transcript_version "6"; exon_number "4"; gene_name "Slc38a1"; gene_source "ensembl"; gene_biotype "protein_coding"; transcript_name "Slc38a1-201"; transcript_source "ensembl"; transcript_biotype "protein_coding"; protein_id "ENSRNOP00000008138"; protein_version "4"; tag "Ensembl_canonical";
7	ENSEMBL114_rn	exon	129652560	129652635	220.779528998077	-	.	gene_id "ENSRNOG00000005291"; transcript_id "ENSRNOG00000005291_tx_1"; exon_id "7_129652560_129652635_-"; exonnum "3"; txlen "2392";
7	ENSEMBL114_rn	exon	129652560	129652635	4.57210798983398	-	.	gene_id "ENSRNOG00000005291"; transcript_id "ENSRNOG00000005291_tx_10"; exon_id "7_129652560_129652635_-"; exonnum "3"; txlen "858";
7	ENSEMBL114_rn	exon	129652560	129652635	19.9885412809708	-	.	gene_id "ENSRNOG00000005291"; transcript_id "ENSRNOG00000005291_tx_5"; exon_id "7_129652560_129652635_-"; exonnum "3"; txlen "2070";
7	ENSEMBL114_rn	exon	129652560	129652635	9.06397545893064	-	.	gene_id "ENSRNOG00000005291"; transcript_id "ENSRNOG00000005291_tx_6"; exon_id "7_129652560_129652635_-"; exonnum "3"; txlen "2041";
7	ENSEMBL114_rn	exon	129652560	129652635	8.35587789736069	-	.	gene_id "ENSRNOG00000005291"; transcript_id "ENSRNOG00000005291_tx_7"; exon_id "7_129652560_129652635_-"; exonnum "4"; txlen "2281";
7	ensembl	CDS	129662724	129662845	0	-	0	gene_id "ENSRNOG00000005291"; gene_version "8"; transcript_id "ENSRNOT00000148196"; transcript_version "1"; exon_number "2"; gene_name "Slc38a1"; gene_source "ensembl"; gene_biotype "protein_coding"; transcript_name "Slc38a1-202"; transcript_source "ensembl"; transcript_biotype "protein_coding"; protein_id "ENSRNOP00000107722"; protein_version "1";
7	ensembl	exon	129662724	129662855	0	-	.	gene_id "ENSRNOG00000005291"; gene_version "8"; transcript_id "ENSRNOT00000008138"; transcript_version "6"; exon_number "3"; gene_name "Slc38a1"; gene_source "ensembl"; gene_biotype "protein_coding"; transcript_name "Slc38a1-201"; transcript_source "ensembl"; transcript_biotype "protein_coding"; exon_id "ENSRNOE00000759718"; exon_version "1"; tag "Ensembl_canonical";
7	ensembl	CDS	129662724	129662855	0	-	1	gene_id "ENSRNOG00000005291"; gene_version "8"; transcript_id "ENSRNOT00000008138"; transcript_version "6"; exon_number "3"; gene_name "Slc38a1"; gene_source "ensembl"; gene_biotype "protein_coding"; transcript_name "Slc38a1-201"; transcript_source "ensembl"; transcript_biotype "protein_coding"; protein_id "ENSRNOP00000008138"; protein_version "4"; tag "Ensembl_canonical";
7	ensembl	exon	129662724	129662939	0	-	.	gene_id "ENSRNOG00000005291"; gene_version "8"; transcript_id "ENSRNOT00000148196"; transcript_version "1"; exon_number "2"; gene_name "Slc38a1"; gene_source "ensembl"; gene_biotype "protein_coding"; transcript_name "Slc38a1-202"; transcript_source "ensembl"; transcript_biotype "protein_coding"; exon_id "ENSRNOE00000054961"; exon_version "1";
7	ENSEMBL114_rn	exon	129662724	129662939	220.779528998077	-	.	gene_id "ENSRNOG00000005291"; transcript_id "ENSRNOG00000005291_tx_1"; exon_id "7_129662724_129662939_-"; exonnum "2"; txlen "2392";
7	ENSEMBL114_rn	exon	129662724	129662939	4.57210798983398	-	.	gene_id "ENSRNOG00000005291"; transcript_id "ENSRNOG00000005291_tx_10"; exon_id "7_129662724_129662939_-"; exonnum "2"; txlen "858";
7	ENSEMBL114_rn	exon	129662724	129662939	19.9885412809708	-	.	gene_id "ENSRNOG00000005291"; transcript_id "ENSRNOG00000005291_tx_5"; exon_id "7_129662724_129662939_-"; exonnum "2"; txlen "2070";
7	ENSEMBL114_rn	exon	129662724	129662939	9.06397545893064	-	.	gene_id "ENSRNOG00000005291"; transcript_id "ENSRNOG00000005291_tx_6"; exon_id "7_129662724_129662939_-"; exonnum "2"; txlen "2041";
7	ENSEMBL114_rn	exon	129662724	129662939	8.35587789736069	-	.	gene_id "ENSRNOG00000005291"; transcript_id "ENSRNOG00000005291_tx_7"; exon_id "7_129662724_129662939_-"; exonnum "3"; txlen "2281";
7	ensembl	start_codon	129662843	129662845	0	-	0	gene_id "ENSRNOG00000005291"; gene_version "8"; transcript_id "ENSRNOT00000148196"; transcript_version "1"; exon_number "2"; gene_name "Slc38a1"; gene_source "ensembl"; gene_biotype "protein_coding"; transcript_name "Slc38a1-202"; transcript_source "ensembl"; transcript_biotype "protein_coding";
7	ensembl	five_prime_utr	129662846	129662939	0	-	.	gene_id "ENSRNOG00000005291"; gene_version "8"; transcript_id "ENSRNOT00000148196"; transcript_version "1"; gene_name "Slc38a1"; gene_source "ensembl"; gene_biotype "protein_coding"; transcript_name "Slc38a1-202"; transcript_source "ensembl"; transcript_biotype "protein_coding";
7	sraer114_ss	exon	129671370	129671444	19.9885412809708	-	.	gene_id "ENSRNOG00000005291"; transcript_id "ENSRNOG00000005291_tx_5"; exon_id "7_129671370_129671444_-"; exonnum "1"; txlen "2070";
7	sraer114_ss	exon	129671887	129671932	9.06397545893064	-	.	gene_id "ENSRNOG00000005291"; transcript_id "ENSRNOG00000005291_tx_6"; exon_id "7_129671887_129671932_-"; exonnum "1"; txlen "2041";
7	sraer114_ss	exon	129679864	129680260	220.779528998077	-	.	gene_id "ENSRNOG00000005291"; transcript_id "ENSRNOG00000005291_tx_1"; exon_id "7_129679864_129680260_-"; exonnum "1"; txlen "2392";
7	sraer114_mid	exon	129681258	129681352	8.35587789736069	-	.	gene_id "ENSRNOG00000005291"; transcript_id "ENSRNOG00000005291_tx_7"; exon_id "7_129681258_129681352_-"; exonnum "2"; txlen "2281";
7	ensembl	exon	129681263	129681352	0	-	.	gene_id "ENSRNOG00000005291"; gene_version "8"; transcript_id "ENSRNOT00000008138"; transcript_version "6"; exon_number "2"; gene_name "Slc38a1"; gene_source "ensembl"; gene_biotype "protein_coding"; transcript_name "Slc38a1-201"; transcript_source "ensembl"; transcript_biotype "protein_coding"; exon_id "ENSRNOE00000795006"; exon_version "1"; tag "Ensembl_canonical";
7	ensembl	CDS	129681263	129681352	0	-	1	gene_id "ENSRNOG00000005291"; gene_version "8"; transcript_id "ENSRNOT00000008138"; transcript_version "6"; exon_number "2"; gene_name "Slc38a1"; gene_source "ensembl"; gene_biotype "protein_coding"; transcript_name "Slc38a1-201"; transcript_source "ensembl"; transcript_biotype "protein_coding"; protein_id "ENSRNOP00000008138"; protein_version "4"; tag "Ensembl_canonical";
7	sraer114_mid	exon	129681263	129681382	4.57210798983398	-	.	gene_id "ENSRNOG00000005291"; transcript_id "ENSRNOG00000005291_tx_10"; exon_id "7_129681263_129681382_-"; exonnum "1"; txlen "858";
7	ensembl	exon	129681263	129681401	0	-	.	gene_id "ENSRNOG00000005291"; gene_version "8"; transcript_id "ENSRNOT00000148196"; transcript_version "1"; exon_number "1"; gene_name "Slc38a1"; gene_source "ensembl"; gene_biotype "protein_coding"; transcript_name "Slc38a1-202"; transcript_source "ensembl"; transcript_biotype "protein_coding"; exon_id "ENSRNOE00000054838"; exon_version "1";
7	ensembl	five_prime_utr	129681263	129681401	0	-	.	gene_id "ENSRNOG00000005291"; gene_version "8"; transcript_id "ENSRNOT00000148196"; transcript_version "1"; gene_name "Slc38a1"; gene_source "ensembl"; gene_biotype "protein_coding"; transcript_name "Slc38a1-202"; transcript_source "ensembl"; transcript_biotype "protein_coding";
7	ensembl	start_codon	129681352	129681352	0	-	1	gene_id "ENSRNOG00000005291"; gene_version "8"; transcript_id "ENSRNOT00000008138"; transcript_version "6"; exon_number "2"; gene_name "Slc38a1"; gene_source "ensembl"; gene_biotype "protein_coding"; transcript_name "Slc38a1-201"; transcript_source "ensembl"; transcript_biotype "protein_coding"; tag "Ensembl_canonical";
7	ensembl	CDS	129681588	129681589	0	-	0	gene_id "ENSRNOG00000005291"; gene_version "8"; transcript_id "ENSRNOT00000008138"; transcript_version "6"; exon_number "1"; gene_name "Slc38a1"; gene_source "ensembl"; gene_biotype "protein_coding"; transcript_name "Slc38a1-201"; transcript_source "ensembl"; transcript_biotype "protein_coding"; protein_id "ENSRNOP00000008138"; protein_version "4"; tag "Ensembl_canonical";
7	ensembl	start_codon	129681588	129681589	0	-	0	gene_id "ENSRNOG00000005291"; gene_version "8"; transcript_id "ENSRNOT00000008138"; transcript_version "6"; exon_number "1"; gene_name "Slc38a1"; gene_source "ensembl"; gene_biotype "protein_coding"; transcript_name "Slc38a1-201"; transcript_source "ensembl"; transcript_biotype "protein_coding"; tag "Ensembl_canonical";
7	ensembl	exon	129681588	129681778	0	-	.	gene_id "ENSRNOG00000005291"; gene_version "8"; transcript_id "ENSRNOT00000008138"; transcript_version "6"; exon_number "1"; gene_name "Slc38a1"; gene_source "ensembl"; gene_biotype "protein_coding"; transcript_name "Slc38a1-201"; transcript_source "ensembl"; transcript_biotype "protein_coding"; exon_id "ENSRNOE00000672386"; exon_version "1"; tag "Ensembl_canonical";
7	ENSEMBL114_rn	exon	129681588	129681778	8.35587789736069	-	.	gene_id "ENSRNOG00000005291"; transcript_id "ENSRNOG00000005291_tx_7"; exon_id "7_129681588_129681778_-"; exonnum "1"; txlen "2281";
7	ensembl	five_prime_utr	129681590	129681778	0	-	.	gene_id "ENSRNOG00000005291"; gene_version "8"; transcript_id "ENSRNOT00000008138"; transcript_version "6"; gene_name "Slc38a1"; gene_source "ensembl"; gene_biotype "protein_coding"; transcript_name "Slc38a1-201"; transcript_source "ensembl"; transcript_biotype "protein_coding"; tag "Ensembl_canonical";
7	sraer114_es	exon	129691069	129691500	0.0708451404820852	-	.	gene_id "ENSRNOG00000084892"; transcript_id "ENSRNOG00000084892_tx_2"; exon_id "7_129691069_129691500_-"; exonnum "2"; txlen "554";
7	ensembl	exon	129699348	129700353	0	-	.	gene_id "ENSRNOG00000084892"; gene_version "1"; transcript_id "ENSRNOT00000155859"; transcript_version "1"; exon_number "2"; gene_source "ensembl"; gene_biotype "lncRNA"; transcript_source "ensembl"; transcript_biotype "lncRNA"; exon_id "ENSRNOE00000791452"; exon_version "1"; tag "Ensembl_canonical";
7	ENSEMBL114_rn	exon	129699348	129700353	0.00684931099710721	-	.	gene_id "ENSRNOG00000084892"; transcript_id "ENSRNOG00000084892_tx_3"; exon_id "7_129699348_129700353_-"; exonnum "3"; txlen "1206";
7	ensembl	gene	129699348	129702171	0	-	.	gene_id "ENSRNOG00000084892"; gene_version "1"; gene_source "ensembl"; gene_biotype "lncRNA";
7	ensembl	transcript	129699348	129702171	0	-	.	gene_id "ENSRNOG00000084892"; gene_version "1"; transcript_id "ENSRNOT00000155859"; transcript_version "1"; gene_source "ensembl"; gene_biotype "lncRNA"; transcript_source "ensembl"; transcript_biotype "lncRNA"; tag "Ensembl_canonical";
7	sraer114_mid	exon	129702027	129702104	0.00684931099710721	-	.	gene_id "ENSRNOG00000084892"; transcript_id "ENSRNOG00000084892_tx_3"; exon_id "7_129702027_129702104_-"; exonnum "2"; txlen "1206";
7	ensembl	exon	129702027	129702171	0	-	.	gene_id "ENSRNOG00000084892"; gene_version "1"; transcript_id "ENSRNOT00000155859"; transcript_version "1"; exon_number "1"; gene_source "ensembl"; gene_biotype "lncRNA"; transcript_source "ensembl"; transcript_biotype "lncRNA"; exon_id "ENSRNOE00000764370"; exon_version "1"; tag "Ensembl_canonical";
7	sraer114_ss	exon	129709735	129709856	0.0708451404820852	-	.	gene_id "ENSRNOG00000084892"; transcript_id "ENSRNOG00000084892_tx_2"; exon_id "7_129709735_129709856_-"; exonnum "1"; txlen "554";
7	sraer114_ss	exon	129709735	129709856	0.00684931099710721	-	.	gene_id "ENSRNOG00000084892"; transcript_id "ENSRNOG00000084892_tx_3"; exon_id "7_129709735_129709856_-"; exonnum "1"; txlen "1206";
7	ensembl	three_prime_utr	129730450	129733158	0	-	.	gene_id "ENSRNOG00000006305"; gene_version "7"; transcript_id "ENSRNOT00000039002"; transcript_version "5"; gene_name "Slc38a2"; gene_source "ensembl"; gene_biotype "protein_coding"; transcript_name "Slc38a2-201"; transcript_source "ensembl"; transcript_biotype "protein_coding"; tag "Ensembl_canonical";
7	ensembl	exon	129730450	129733257	0	-	.	gene_id "ENSRNOG00000006305"; gene_version "7"; transcript_id "ENSRNOT00000039002"; transcript_version "5"; exon_number "16"; gene_name "Slc38a2"; gene_source "ensembl"; gene_biotype "protein_coding"; transcript_name "Slc38a2-201"; transcript_source "ensembl"; transcript_biotype "protein_coding"; exon_id "ENSRNOE00000251136"; exon_version "4"; tag "Ensembl_canonical";
7	ensembl	gene	129730450	129742619	0	-	.	gene_id "ENSRNOG00000006305"; gene_version "7"; gene_name "Slc38a2"; gene_source "ensembl"; gene_biotype "protein_coding";
7	ensembl	transcript	129730450	129742619	0	-	.	gene_id "ENSRNOG00000006305"; gene_version "7"; transcript_id "ENSRNOT00000039002"; transcript_version "5"; gene_name "Slc38a2"; gene_source "ensembl"; gene_biotype "protein_coding"; transcript_name "Slc38a2-201"; transcript_source "ensembl"; transcript_biotype "protein_coding"; tag "Ensembl_canonical";
7	ensembl	stop_codon	129733159	129733161	0	-	0	gene_id "ENSRNOG00000006305"; gene_version "7"; transcript_id "ENSRNOT00000039002"; transcript_version "5"; exon_number "16"; gene_name "Slc38a2"; gene_source "ensembl"; gene_biotype "protein_coding"; transcript_name "Slc38a2-201"; transcript_source "ensembl"; transcript_biotype "protein_coding"; tag "Ensembl_canonical";
7	ensembl	CDS	129733162	129733257	0	-	0	gene_id "ENSRNOG00000006305"; gene_version "7"; transcript_id "ENSRNOT00000039002"; transcript_version "5"; exon_number "16"; gene_name "Slc38a2"; gene_source "ensembl"; gene_biotype "protein_coding"; transcript_name "Slc38a2-201"; transcript_source "ensembl"; transcript_biotype "protein_coding"; protein_id "ENSRNOP00000031532"; protein_version "2"; tag "Ensembl_canonical";
7	ensembl	exon	129734164	129734261	0	-	.	gene_id "ENSRNOG00000006305"; gene_version "7"; transcript_id "ENSRNOT00000039002"; transcript_version "5"; exon_number "15"; gene_name "Slc38a2"; gene_source "ensembl"; gene_biotype "protein_coding"; transcript_name "Slc38a2-201"; transcript_source "ensembl"; transcript_biotype "protein_coding"; exon_id "ENSRNOE00000472589"; exon_version "1"; tag "Ensembl_canonical";
7	ensembl	CDS	129734164	129734261	0	-	2	gene_id "ENSRNOG00000006305"; gene_version "7"; transcript_id "ENSRNOT00000039002"; transcript_version "5"; exon_number "15"; gene_name "Slc38a2"; gene_source "ensembl"; gene_biotype "protein_coding"; transcript_name "Slc38a2-201"; transcript_source "ensembl"; transcript_biotype "protein_coding"; protein_id "ENSRNOP00000031532"; protein_version "2"; tag "Ensembl_canonical";
7	ensembl	exon	129734368	129734512	0	-	.	gene_id "ENSRNOG00000006305"; gene_version "7"; transcript_id "ENSRNOT00000039002"; transcript_version "5"; exon_number "14"; gene_name "Slc38a2"; gene_source "ensembl"; gene_biotype "protein_coding"; transcript_name "Slc38a2-201"; transcript_source "ensembl"; transcript_biotype "protein_coding"; exon_id "ENSRNOE00000059961"; exon_version "1"; tag "Ensembl_canonical";
7	ensembl	CDS	129734368	129734512	0	-	0	gene_id "ENSRNOG00000006305"; gene_version "7"; transcript_id "ENSRNOT00000039002"; transcript_version "5"; exon_number "14"; gene_name "Slc38a2"; gene_source "ensembl"; gene_biotype "protein_coding"; transcript_name "Slc38a2-201"; transcript_source "ensembl"; transcript_biotype "protein_coding"; protein_id "ENSRNOP00000031532"; protein_version "2"; tag "Ensembl_canonical";
7	ensembl	exon	129734754	129734878	0	-	.	gene_id "ENSRNOG00000006305"; gene_version "7"; transcript_id "ENSRNOT00000039002"; transcript_version "5"; exon_number "13"; gene_name "Slc38a2"; gene_source "ensembl"; gene_biotype "protein_coding"; transcript_name "Slc38a2-201"; transcript_source "ensembl"; transcript_biotype "protein_coding"; exon_id "ENSRNOE00000059846"; exon_version "1"; tag "Ensembl_canonical";
7	ensembl	CDS	129734754	129734878	0	-	2	gene_id "ENSRNOG00000006305"; gene_version "7"; transcript_id "ENSRNOT00000039002"; transcript_version "5"; exon_number "13"; gene_name "Slc38a2"; gene_source "ensembl"; gene_biotype "protein_coding"; transcript_name "Slc38a2-201"; transcript_source "ensembl"; transcript_biotype "protein_coding"; protein_id "ENSRNOP00000031532"; protein_version "2"; tag "Ensembl_canonical";
7	ensembl	exon	129735386	129735486	0	-	.	gene_id "ENSRNOG00000006305"; gene_version "7"; transcript_id "ENSRNOT00000039002"; transcript_version "5"; exon_number "12"; gene_name "Slc38a2"; gene_source "ensembl"; gene_biotype "protein_coding"; transcript_name "Slc38a2-201"; transcript_source "ensembl"; transcript_biotype "protein_coding"; exon_id "ENSRNOE00000059727"; exon_version "1"; tag "Ensembl_canonical";
7	ensembl	CDS	129735386	129735486	0	-	1	gene_id "ENSRNOG00000006305"; gene_version "7"; transcript_id "ENSRNOT00000039002"; transcript_version "5"; exon_number "12"; gene_name "Slc38a2"; gene_source "ensembl"; gene_biotype "protein_coding"; transcript_name "Slc38a2-201"; transcript_source "ensembl"; transcript_biotype "protein_coding"; protein_id "ENSRNOP00000031532"; protein_version "2"; tag "Ensembl_canonical";
7	ensembl	exon	129735588	129735667	0	-	.	gene_id "ENSRNOG00000006305"; gene_version "7"; transcript_id "ENSRNOT00000039002"; transcript_version "5"; exon_number "11"; gene_name "Slc38a2"; gene_source "ensembl"; gene_biotype "protein_coding"; transcript_name "Slc38a2-201"; transcript_source "ensembl"; transcript_biotype "protein_coding"; exon_id "ENSRNOE00000059625"; exon_version "1"; tag "Ensembl_canonical";
7	ensembl	CDS	129735588	129735667	0	-	0	gene_id "ENSRNOG00000006305"; gene_version "7"; transcript_id "ENSRNOT00000039002"; transcript_version "5"; exon_number "11"; gene_name "Slc38a2"; gene_source "ensembl"; gene_biotype "protein_coding"; transcript_name "Slc38a2-201"; transcript_source "ensembl"; transcript_biotype "protein_coding"; protein_id "ENSRNOP00000031532"; protein_version "2"; tag "Ensembl_canonical";
7	ensembl	exon	129736070	129736231	0	-	.	gene_id "ENSRNOG00000006305"; gene_version "7"; transcript_id "ENSRNOT00000039002"; transcript_version "5"; exon_number "10"; gene_name "Slc38a2"; gene_source "ensembl"; gene_biotype "protein_coding"; transcript_name "Slc38a2-201"; transcript_source "ensembl"; transcript_biotype "protein_coding"; exon_id "ENSRNOE00000059522"; exon_version "1"; tag "Ensembl_canonical";
7	ensembl	CDS	129736070	129736231	0	-	0	gene_id "ENSRNOG00000006305"; gene_version "7"; transcript_id "ENSRNOT00000039002"; transcript_version "5"; exon_number "10"; gene_name "Slc38a2"; gene_source "ensembl"; gene_biotype "protein_coding"; transcript_name "Slc38a2-201"; transcript_source "ensembl"; transcript_biotype "protein_coding"; protein_id "ENSRNOP00000031532"; protein_version "2"; tag "Ensembl_canonical";
7	ensembl	exon	129736325	129736383	0	-	.	gene_id "ENSRNOG00000006305"; gene_version "7"; transcript_id "ENSRNOT00000039002"; transcript_version "5"; exon_number "9"; gene_name "Slc38a2"; gene_source "ensembl"; gene_biotype "protein_coding"; transcript_name "Slc38a2-201"; transcript_source "ensembl"; transcript_biotype "protein_coding"; exon_id "ENSRNOE00000059417"; exon_version "1"; tag "Ensembl_canonical";
7	ensembl	CDS	129736325	129736383	0	-	2	gene_id "ENSRNOG00000006305"; gene_version "7"; transcript_id "ENSRNOT00000039002"; transcript_version "5"; exon_number "9"; gene_name "Slc38a2"; gene_source "ensembl"; gene_biotype "protein_coding"; transcript_name "Slc38a2-201"; transcript_source "ensembl"; transcript_biotype "protein_coding"; protein_id "ENSRNOP00000031532"; protein_version "2"; tag "Ensembl_canonical";
7	ensembl	exon	129736594	129736676	0	-	.	gene_id "ENSRNOG00000006305"; gene_version "7"; transcript_id "ENSRNOT00000039002"; transcript_version "5"; exon_number "8"; gene_name "Slc38a2"; gene_source "ensembl"; gene_biotype "protein_coding"; transcript_name "Slc38a2-201"; transcript_source "ensembl"; transcript_biotype "protein_coding"; exon_id "ENSRNOE00000059288"; exon_version "1"; tag "Ensembl_canonical";
7	ensembl	CDS	129736594	129736676	0	-	1	gene_id "ENSRNOG00000006305"; gene_version "7"; transcript_id "ENSRNOT00000039002"; transcript_version "5"; exon_number "8"; gene_name "Slc38a2"; gene_source "ensembl"; gene_biotype "protein_coding"; transcript_name "Slc38a2-201"; transcript_source "ensembl"; transcript_biotype "protein_coding"; protein_id "ENSRNOP00000031532"; protein_version "2"; tag "Ensembl_canonical";
7	ensembl	exon	129737917	129737998	0	-	.	gene_id "ENSRNOG00000006305"; gene_version "7"; transcript_id "ENSRNOT00000039002"; transcript_version "5"; exon_number "7"; gene_name "Slc38a2"; gene_source "ensembl"; gene_biotype "protein_coding"; transcript_name "Slc38a2-201"; transcript_source "ensembl"; transcript_biotype "protein_coding"; exon_id "ENSRNOE00000059180"; exon_version "1"; tag "Ensembl_canonical";
7	ensembl	CDS	129737917	129737998	0	-	2	gene_id "ENSRNOG00000006305"; gene_version "7"; transcript_id "ENSRNOT00000039002"; transcript_version "5"; exon_number "7"; gene_name "Slc38a2"; gene_source "ensembl"; gene_biotype "protein_coding"; transcript_name "Slc38a2-201"; transcript_source "ensembl"; transcript_biotype "protein_coding"; protein_id "ENSRNOP00000031532"; protein_version "2"; tag "Ensembl_canonical";
7	ensembl	exon	129738119	129738211	0	-	.	gene_id "ENSRNOG00000006305"; gene_version "7"; transcript_id "ENSRNOT00000039002"; transcript_version "5"; exon_number "6"; gene_name "Slc38a2"; gene_source "ensembl"; gene_biotype "protein_coding"; transcript_name "Slc38a2-201"; transcript_source "ensembl"; transcript_biotype "protein_coding"; exon_id "ENSRNOE00000501717"; exon_version "1"; tag "Ensembl_canonical";
7	ensembl	CDS	129738119	129738211	0	-	2	gene_id "ENSRNOG00000006305"; gene_version "7"; transcript_id "ENSRNOT00000039002"; transcript_version "5"; exon_number "6"; gene_name "Slc38a2"; gene_source "ensembl"; gene_biotype "protein_coding"; transcript_name "Slc38a2-201"; transcript_source "ensembl"; transcript_biotype "protein_coding"; protein_id "ENSRNOP00000031532"; protein_version "2"; tag "Ensembl_canonical";
7	ensembl	exon	129738333	129738406	0	-	.	gene_id "ENSRNOG00000006305"; gene_version "7"; transcript_id "ENSRNOT00000039002"; transcript_version "5"; exon_number "5"; gene_name "Slc38a2"; gene_source "ensembl"; gene_biotype "protein_coding"; transcript_name "Slc38a2-201"; transcript_source "ensembl"; transcript_biotype "protein_coding"; exon_id "ENSRNOE00000058938"; exon_version "1"; tag "Ensembl_canonical";
7	ensembl	CDS	129738333	129738406	0	-	1	gene_id "ENSRNOG00000006305"; gene_version "7"; transcript_id "ENSRNOT00000039002"; transcript_version "5"; exon_number "5"; gene_name "Slc38a2"; gene_source "ensembl"; gene_biotype "protein_coding"; transcript_name "Slc38a2-201"; transcript_source "ensembl"; transcript_biotype "protein_coding"; protein_id "ENSRNOP00000031532"; protein_version "2"; tag "Ensembl_canonical";
7	ensembl	exon	129740800	129740915	0	-	.	gene_id "ENSRNOG00000006305"; gene_version "7"; transcript_id "ENSRNOT00000039002"; transcript_version "5"; exon_number "4"; gene_name "Slc38a2"; gene_source "ensembl"; gene_biotype "protein_coding"; transcript_name "Slc38a2-201"; transcript_source "ensembl"; transcript_biotype "protein_coding"; exon_id "ENSRNOE00000058816"; exon_version "3"; tag "Ensembl_canonical";
7	ensembl	CDS	129740800	129740915	0	-	0	gene_id "ENSRNOG00000006305"; gene_version "7"; transcript_id "ENSRNOT00000039002"; transcript_version "5"; exon_number "4"; gene_name "Slc38a2"; gene_source "ensembl"; gene_biotype "protein_coding"; transcript_name "Slc38a2-201"; transcript_source "ensembl"; transcript_biotype "protein_coding"; protein_id "ENSRNOP00000031532"; protein_version "2"; tag "Ensembl_canonical";
7	ensembl	exon	129741061	129741142	0	-	.	gene_id "ENSRNOG00000006305"; gene_version "7"; transcript_id "ENSRNOT00000039002"; transcript_version "5"; exon_number "3"; gene_name "Slc38a2"; gene_source "ensembl"; gene_biotype "protein_coding"; transcript_name "Slc38a2-201"; transcript_source "ensembl"; transcript_biotype "protein_coding"; exon_id "ENSRNOE00000058715"; exon_version "1"; tag "Ensembl_canonical";
7	ensembl	CDS	129741061	129741142	0	-	1	gene_id "ENSRNOG00000006305"; gene_version "7"; transcript_id "ENSRNOT00000039002"; transcript_version "5"; exon_number "3"; gene_name "Slc38a2"; gene_source "ensembl"; gene_biotype "protein_coding"; transcript_name "Slc38a2-201"; transcript_source "ensembl"; transcript_biotype "protein_coding"; protein_id "ENSRNOP00000031532"; protein_version "2"; tag "Ensembl_canonical";
7	ensembl	CDS	129741535	129741650	0	-	0	gene_id "ENSRNOG00000006305"; gene_version "7"; transcript_id "ENSRNOT00000039002"; transcript_version "5"; exon_number "2"; gene_name "Slc38a2"; gene_source "ensembl"; gene_biotype "protein_coding"; transcript_name "Slc38a2-201"; transcript_source "ensembl"; transcript_biotype "protein_coding"; protein_id "ENSRNOP00000031532"; protein_version "2"; tag "Ensembl_canonical";
7	ensembl	exon	129741535	129741729	0	-	.	gene_id "ENSRNOG00000006305"; gene_version "7"; transcript_id "ENSRNOT00000039002"; transcript_version "5"; exon_number "2"; gene_name "Slc38a2"; gene_source "ensembl"; gene_biotype "protein_coding"; transcript_name "Slc38a2-201"; transcript_source "ensembl"; transcript_biotype "protein_coding"; exon_id "ENSRNOE00000058499"; exon_version "1"; tag "Ensembl_canonical";
7	ensembl	start_codon	129741648	129741650	0	-	0	gene_id "ENSRNOG00000006305"; gene_version "7"; transcript_id "ENSRNOT00000039002"; transcript_version "5"; exon_number "2"; gene_name "Slc38a2"; gene_source "ensembl"; gene_biotype "protein_coding"; transcript_name "Slc38a2-201"; transcript_source "ensembl"; transcript_biotype "protein_coding"; tag "Ensembl_canonical";
7	ensembl	five_prime_utr	129741651	129741729	0	-	.	gene_id "ENSRNOG00000006305"; gene_version "7"; transcript_id "ENSRNOT00000039002"; transcript_version "5"; gene_name "Slc38a2"; gene_source "ensembl"; gene_biotype "protein_coding"; transcript_name "Slc38a2-201"; transcript_source "ensembl"; transcript_biotype "protein_coding"; tag "Ensembl_canonical";
7	ensembl	exon	129742311	129742619	0	-	.	gene_id "ENSRNOG00000006305"; gene_version "7"; transcript_id "ENSRNOT00000039002"; transcript_version "5"; exon_number "1"; gene_name "Slc38a2"; gene_source "ensembl"; gene_biotype "protein_coding"; transcript_name "Slc38a2-201"; transcript_source "ensembl"; transcript_biotype "protein_coding"; exon_id "ENSRNOE00000058280"; exon_version "4"; tag "Ensembl_canonical";
7	ensembl	five_prime_utr	129742311	129742619	0	-	.	gene_id "ENSRNOG00000006305"; gene_version "7"; transcript_id "ENSRNOT00000039002"; transcript_version "5"; gene_name "Slc38a2"; gene_source "ensembl"; gene_biotype "protein_coding"; transcript_name "Slc38a2-201"; transcript_source "ensembl"; transcript_biotype "protein_coding"; tag "Ensembl_canonical";
7	sraer114_es	exon	129752922	129753909	1.43853170267253	-	.	gene_id "sraer114_gene_42367"; transcript_id "sraer114_gene_42367_tx_2"; exon_id "7_129752922_129753909_-"; exonnum "2"; txlen "1206";
7	sraer114_es	exon	129752922	129753909	0.0628823271167968	-	.	gene_id "sraer114_gene_42367"; transcript_id "sraer114_gene_42367_tx_6"; exon_id "7_129752922_129753909_-"; exonnum "2"; txlen "1023";
7	sraer114_es	exon	129752922	129753909	0.0626931426758734	-	.	gene_id "sraer114_gene_42367"; transcript_id "sraer114_gene_42367_tx_7"; exon_id "7_129752922_129753909_-"; exonnum "2"; txlen "1225";
7	sraer114_ss	exon	129754557	129754793	0.0626931426758734	-	.	gene_id "sraer114_gene_42367"; transcript_id "sraer114_gene_42367_tx_7"; exon_id "7_129754557_129754793_-"; exonnum "1"; txlen "1225";
7	sraer114_ss	exon	129754737	129754771	0.0628823271167968	-	.	gene_id "sraer114_gene_42367"; transcript_id "sraer114_gene_42367_tx_6"; exon_id "7_129754737_129754771_-"; exonnum "1"; txlen "1023";
7	sraer114_ss	exon	129757341	129757558	1.43853170267253	-	.	gene_id "sraer114_gene_42367"; transcript_id "sraer114_gene_42367_tx_2"; exon_id "7_129757341_129757558_-"; exonnum "1"; txlen "1206";
7	sraer114_es	exon	129788163	129788238	1.93149795615767	-	.	gene_id "sraer114_gene_42367"; transcript_id "sraer114_gene_42367_tx_1"; exon_id "7_129788163_129788238_-"; exonnum "4"; txlen "542";
7	sraer114_mid	exon	129790296	129790362	1.93149795615767	-	.	gene_id "sraer114_gene_42367"; transcript_id "sraer114_gene_42367_tx_1"; exon_id "7_129790296_129790362_-"; exonnum "3"; txlen "542";
7	sraer114_mid	exon	129792135	129792267	1.93149795615767	-	.	gene_id "sraer114_gene_42367"; transcript_id "sraer114_gene_42367_tx_1"; exon_id "7_129792135_129792267_-"; exonnum "2"; txlen "542";
7	sraer114_ss	exon	129792771	129793036	1.93149795615767	-	.	gene_id "sraer114_gene_42367"; transcript_id "sraer114_gene_42367_tx_1"; exon_id "7_129792771_129793036_-"; exonnum "1"; txlen "542";
7	sraer114_es	exon	129817825	129818256	0.154687144877824	-	.	gene_id "sraer114_gene_42367"; transcript_id "sraer114_gene_42367_tx_4"; exon_id "7_129817825_129818256_-"; exonnum "2"; txlen "507";
7	sraer114_ss	exon	129818624	129818698	0.154687144877824	-	.	gene_id "sraer114_gene_42367"; transcript_id "sraer114_gene_42367_tx_4"; exon_id "7_129818624_129818698_-"; exonnum "1"; txlen "507";
7	sraer114_es	exon	129840994	129841359	0.0700856181515041	-	.	gene_id "sraer114_gene_42367"; transcript_id "sraer114_gene_42367_tx_5"; exon_id "7_129840994_129841359_-"; exonnum "3"; txlen "787";
7	sraer114_mid	exon	129842412	129842671	0.0700856181515041	-	.	gene_id "sraer114_gene_42367"; transcript_id "sraer114_gene_42367_tx_5"; exon_id "7_129842412_129842671_-"; exonnum "2"; txlen "787";
7	sraer114_ss	exon	129844460	129844620	0.0700856181515041	-	.	gene_id "sraer114_gene_42367"; transcript_id "sraer114_gene_42367_tx_5"; exon_id "7_129844460_129844620_-"; exonnum "1"; txlen "787";
7	sraer114_es	exon	129877935	129878029	0.288845351662245	-	.	gene_id "sraer114_gene_53642"; transcript_id "sraer114_gene_53642_tx_1"; exon_id "7_129877935_129878029_-"; exonnum "3"; txlen "980";
7	sraer114_mid	exon	129878750	129879449	0.288845351662245	-	.	gene_id "sraer114_gene_53642"; transcript_id "sraer114_gene_53642_tx_1"; exon_id "7_129878750_129879449_-"; exonnum "2"; txlen "980";
7	sraer114_ss	exon	129882108	129882292	0.288845351662245	-	.	gene_id "sraer114_gene_53642"; transcript_id "sraer114_gene_53642_tx_1"; exon_id "7_129882108_129882292_-"; exonnum "1"; txlen "980";
7	sraer114_es	exon	129885713	129885949	0.335982636171338	-	.	gene_id "sraer114_gene_55998"; transcript_id "sraer114_gene_55998_tx_1"; exon_id "7_129885713_129885949_-"; exonnum "2"; txlen "666";
7	sraer114_es	exon	129885713	129885949	0.0819508574689036	-	.	gene_id "sraer114_gene_55998"; transcript_id "sraer114_gene_55998_tx_2"; exon_id "7_129885713_129885949_-"; exonnum "3"; txlen "502";
7	sraer114_ss	exon	129891213	129891641	0.335982636171338	-	.	gene_id "sraer114_gene_55998"; transcript_id "sraer114_gene_55998_tx_1"; exon_id "7_129891213_129891641_-"; exonnum "1"; txlen "666";
7	sraer114_mid	exon	129899973	129900061	0.0819508574689036	-	.	gene_id "sraer114_gene_55998"; transcript_id "sraer114_gene_55998_tx_2"; exon_id "7_129899973_129900061_-"; exonnum "2"; txlen "502";
7	sraer114_ss	exon	129911391	129911566	0.0819508574689036	-	.	gene_id "sraer114_gene_55998"; transcript_id "sraer114_gene_55998_tx_2"; exon_id "7_129911391_129911566_-"; exonnum "1"; txlen "502";
7	sraer114_es	exon	129915789	129916200	0.0947887623117553	-	.	gene_id "sraer114_gene_46531"; transcript_id "sraer114_gene_46531_tx_1"; exon_id "7_129915789_129916200_-"; exonnum "3"; txlen "678";
7	sraer114_mid	exon	129916675	129916790	0.0947887623117553	-	.	gene_id "sraer114_gene_46531"; transcript_id "sraer114_gene_46531_tx_1"; exon_id "7_129916675_129916790_-"; exonnum "2"; txlen "678";
7	sraer114_mid	exon	129917255	129917404	0.0947887623117553	-	.	gene_id "sraer114_gene_46531"; transcript_id "sraer114_gene_46531_tx_1"; exon_id "7_129917255_129917404_-"; exonnum "1"; txlen "678";
7	sraer114_es	exon	129973702	129974485	1.65550383242499	-	.	gene_id "sraer114_gene_52235"; transcript_id "sraer114_gene_52235_tx_1"; exon_id "7_129973702_129974485_-"; exonnum "3"; txlen "1572";
7	sraer114_es	exon	129973702	129974485	0.449554687581411	-	.	gene_id "sraer114_gene_52235"; transcript_id "sraer114_gene_52235_tx_2"; exon_id "7_129973702_129974485_-"; exonnum "4"; txlen "1688";
7	sraer114_es	exon	129973702	129974485	0.377290917892824	-	.	gene_id "sraer114_gene_52235"; transcript_id "sraer114_gene_52235_tx_3"; exon_id "7_129973702_129974485_-"; exonnum "4"; txlen "1734";
7	sraer114_es	exon	129973702	129974485	0.120176134307259	-	.	gene_id "sraer114_gene_52235"; transcript_id "sraer114_gene_52235_tx_7"; exon_id "7_129973702_129974485_-"; exonnum "5"; txlen "1850";
7	sraer114_es	exon	129975791	129975904	0.344167182523833	-	.	gene_id "sraer114_gene_52235"; transcript_id "sraer114_gene_52235_tx_4"; exon_id "7_129975791_129975904_-"; exonnum "3"; txlen "902";
7	sraer114_es	exon	129975791	129975904	0.344167182523833	-	.	gene_id "sraer114_gene_52235"; transcript_id "sraer114_gene_52235_tx_5"; exon_id "7_129975791_129975904_-"; exonnum "4"; txlen "1018";
7	sraer114_es	exon	129975791	129975904	0.344167182523833	-	.	gene_id "sraer114_gene_52235"; transcript_id "sraer114_gene_52235_tx_6"; exon_id "7_129975791_129975904_-"; exonnum "4"; txlen "1064";
7	sraer114_es	exon	129975791	129975904	0.120176134307259	-	.	gene_id "sraer114_gene_52235"; transcript_id "sraer114_gene_52235_tx_8"; exon_id "7_129975791_129975904_-"; exonnum "5"; txlen "1180";
7	sraer114_mid	exon	129976795	129976880	1.65550383242499	-	.	gene_id "sraer114_gene_52235"; transcript_id "sraer114_gene_52235_tx_1"; exon_id "7_129976795_129976880_-"; exonnum "2"; txlen "1572";
7	sraer114_mid	exon	129976795	129976880	0.449554687581411	-	.	gene_id "sraer114_gene_52235"; transcript_id "sraer114_gene_52235_tx_2"; exon_id "7_129976795_129976880_-"; exonnum "3"; txlen "1688";
7	sraer114_mid	exon	129976795	129976880	0.377290917892824	-	.	gene_id "sraer114_gene_52235"; transcript_id "sraer114_gene_52235_tx_3"; exon_id "7_129976795_129976880_-"; exonnum "3"; txlen "1734";
7	sraer114_mid	exon	129976795	129976880	0.344167182523833	-	.	gene_id "sraer114_gene_52235"; transcript_id "sraer114_gene_52235_tx_4"; exon_id "7_129976795_129976880_-"; exonnum "2"; txlen "902";
7	sraer114_mid	exon	129976795	129976880	0.344167182523833	-	.	gene_id "sraer114_gene_52235"; transcript_id "sraer114_gene_52235_tx_5"; exon_id "7_129976795_129976880_-"; exonnum "3"; txlen "1018";
7	sraer114_mid	exon	129976795	129976880	0.344167182523833	-	.	gene_id "sraer114_gene_52235"; transcript_id "sraer114_gene_52235_tx_6"; exon_id "7_129976795_129976880_-"; exonnum "3"; txlen "1064";
7	sraer114_mid	exon	129976795	129976880	0.120176134307259	-	.	gene_id "sraer114_gene_52235"; transcript_id "sraer114_gene_52235_tx_7"; exon_id "7_129976795_129976880_-"; exonnum "4"; txlen "1850";
7	sraer114_mid	exon	129976795	129976880	0.120176134307259	-	.	gene_id "sraer114_gene_52235"; transcript_id "sraer114_gene_52235_tx_8"; exon_id "7_129976795_129976880_-"; exonnum "4"; txlen "1180";
7	sraer114_mid	exon	129977233	129977348	0.449554687581411	-	.	gene_id "sraer114_gene_52235"; transcript_id "sraer114_gene_52235_tx_2"; exon_id "7_129977233_129977348_-"; exonnum "2"; txlen "1688";
7	sraer114_mid	exon	129977233	129977348	0.344167182523833	-	.	gene_id "sraer114_gene_52235"; transcript_id "sraer114_gene_52235_tx_5"; exon_id "7_129977233_129977348_-"; exonnum "2"; txlen "1018";
7	sraer114_mid	exon	129977233	129977348	0.120176134307259	-	.	gene_id "sraer114_gene_52235"; transcript_id "sraer114_gene_52235_tx_7"; exon_id "7_129977233_129977348_-"; exonnum "3"; txlen "1850";
7	sraer114_mid	exon	129977233	129977348	0.120176134307259	-	.	gene_id "sraer114_gene_52235"; transcript_id "sraer114_gene_52235_tx_8"; exon_id "7_129977233_129977348_-"; exonnum "3"; txlen "1180";
7	sraer114_mid	exon	129984738	129984899	0.377290917892824	-	.	gene_id "sraer114_gene_52235"; transcript_id "sraer114_gene_52235_tx_3"; exon_id "7_129984738_129984899_-"; exonnum "2"; txlen "1734";
7	sraer114_mid	exon	129984738	129984899	0.344167182523833	-	.	gene_id "sraer114_gene_52235"; transcript_id "sraer114_gene_52235_tx_6"; exon_id "7_129984738_129984899_-"; exonnum "2"; txlen "1064";
7	sraer114_mid	exon	129984738	129984899	0.120176134307259	-	.	gene_id "sraer114_gene_52235"; transcript_id "sraer114_gene_52235_tx_7"; exon_id "7_129984738_129984899_-"; exonnum "2"; txlen "1850";
7	sraer114_mid	exon	129984738	129984899	0.120176134307259	-	.	gene_id "sraer114_gene_52235"; transcript_id "sraer114_gene_52235_tx_8"; exon_id "7_129984738_129984899_-"; exonnum "2"; txlen "1180";
7	sraer114_ss	exon	129986669	129987370	1.65550383242499	-	.	gene_id "sraer114_gene_52235"; transcript_id "sraer114_gene_52235_tx_1"; exon_id "7_129986669_129987370_-"; exonnum "1"; txlen "1572";
7	sraer114_ss	exon	129986669	129987370	0.449554687581411	-	.	gene_id "sraer114_gene_52235"; transcript_id "sraer114_gene_52235_tx_2"; exon_id "7_129986669_129987370_-"; exonnum "1"; txlen "1688";
7	sraer114_ss	exon	129986669	129987370	0.377290917892824	-	.	gene_id "sraer114_gene_52235"; transcript_id "sraer114_gene_52235_tx_3"; exon_id "7_129986669_129987370_-"; exonnum "1"; txlen "1734";
7	sraer114_ss	exon	129986669	129987370	0.344167182523833	-	.	gene_id "sraer114_gene_52235"; transcript_id "sraer114_gene_52235_tx_4"; exon_id "7_129986669_129987370_-"; exonnum "1"; txlen "902";
7	sraer114_ss	exon	129986669	129987370	0.344167182523833	-	.	gene_id "sraer114_gene_52235"; transcript_id "sraer114_gene_52235_tx_5"; exon_id "7_129986669_129987370_-"; exonnum "1"; txlen "1018";
7	sraer114_ss	exon	129986669	129987370	0.344167182523833	-	.	gene_id "sraer114_gene_52235"; transcript_id "sraer114_gene_52235_tx_6"; exon_id "7_129986669_129987370_-"; exonnum "1"; txlen "1064";
7	sraer114_ss	exon	129986669	129987370	0.120176134307259	-	.	gene_id "sraer114_gene_52235"; transcript_id "sraer114_gene_52235_tx_7"; exon_id "7_129986669_129987370_-"; exonnum "1"; txlen "1850";
7	sraer114_ss	exon	129986669	129987370	0.120176134307259	-	.	gene_id "sraer114_gene_52235"; transcript_id "sraer114_gene_52235_tx_8"; exon_id "7_129986669_129987370_-"; exonnum "1"; txlen "1180";
7	ensembl	three_prime_utr	130023980	130024206	0	-	.	gene_id "ENSRNOG00000006653"; gene_version "7"; transcript_id "ENSRNOT00000009187"; transcript_version "7"; gene_name "Slc38a4"; gene_source "ensembl"; gene_biotype "protein_coding"; transcript_name "Slc38a4-201"; transcript_source "ensembl"; transcript_biotype "protein_coding"; tag "Ensembl_canonical";
7	ensembl	exon	130023980	130024308	0	-	.	gene_id "ENSRNOG00000006653"; gene_version "7"; transcript_id "ENSRNOT00000009187"; transcript_version "7"; exon_number "16"; gene_name "Slc38a4"; gene_source "ensembl"; gene_biotype "protein_coding"; transcript_name "Slc38a4-201"; transcript_source "ensembl"; transcript_biotype "protein_coding"; exon_id "ENSRNOE00000064057"; exon_version "6"; tag "Ensembl_canonical";
7	ENSEMBL114_rn	exon	130023980	130024308	266.631642116193	-	.	gene_id "ENSRNOG00000006653"; transcript_id "ENSRNOG00000006653_tx_2"; exon_id "7_130023980_130024308_-"; exonnum "16"; txlen "1958";
7	ensembl	gene	130023980	130082097	0	-	.	gene_id "ENSRNOG00000006653"; gene_version "7"; gene_name "Slc38a4"; gene_source "ensembl"; gene_biotype "protein_coding";
7	ensembl	transcript	130023980	130082097	0	-	.	gene_id "ENSRNOG00000006653"; gene_version "7"; transcript_id "ENSRNOT00000009187"; transcript_version "7"; gene_name "Slc38a4"; gene_source "ensembl"; gene_biotype "protein_coding"; transcript_name "Slc38a4-201"; transcript_source "ensembl"; transcript_biotype "protein_coding"; tag "Ensembl_canonical";
7	ensembl	stop_codon	130024207	130024209	0	-	0	gene_id "ENSRNOG00000006653"; gene_version "7"; transcript_id "ENSRNOT00000009187"; transcript_version "7"; exon_number "16"; gene_name "Slc38a4"; gene_source "ensembl"; gene_biotype "protein_coding"; transcript_name "Slc38a4-201"; transcript_source "ensembl"; transcript_biotype "protein_coding"; tag "Ensembl_canonical";
7	ensembl	CDS	130024210	130024308	0	-	0	gene_id "ENSRNOG00000006653"; gene_version "7"; transcript_id "ENSRNOT00000009187"; transcript_version "7"; exon_number "16"; gene_name "Slc38a4"; gene_source "ensembl"; gene_biotype "protein_coding"; transcript_name "Slc38a4-201"; transcript_source "ensembl"; transcript_biotype "protein_coding"; protein_id "ENSRNOP00000009187"; protein_version "2"; tag "Ensembl_canonical";
7	ensembl	exon	130025650	130025747	0	-	.	gene_id "ENSRNOG00000006653"; gene_version "7"; transcript_id "ENSRNOT00000009187"; transcript_version "7"; exon_number "15"; gene_name "Slc38a4"; gene_source "ensembl"; gene_biotype "protein_coding"; transcript_name "Slc38a4-201"; transcript_source "ensembl"; transcript_biotype "protein_coding"; exon_id "ENSRNOE00000490246"; exon_version "1"; tag "Ensembl_canonical";
7	ensembl	CDS	130025650	130025747	0	-	2	gene_id "ENSRNOG00000006653"; gene_version "7"; transcript_id "ENSRNOT00000009187"; transcript_version "7"; exon_number "15"; gene_name "Slc38a4"; gene_source "ensembl"; gene_biotype "protein_coding"; transcript_name "Slc38a4-201"; transcript_source "ensembl"; transcript_biotype "protein_coding"; protein_id "ENSRNOP00000009187"; protein_version "2"; tag "Ensembl_canonical";
7	ENSEMBL114_rn	exon	130025650	130025747	266.631642116193	-	.	gene_id "ENSRNOG00000006653"; transcript_id "ENSRNOG00000006653_tx_2"; exon_id "7_130025650_130025747_-"; exonnum "15"; txlen "1958";
7	ensembl	exon	130026744	130026888	0	-	.	gene_id "ENSRNOG00000006653"; gene_version "7"; transcript_id "ENSRNOT00000009187"; transcript_version "7"; exon_number "14"; gene_name "Slc38a4"; gene_source "ensembl"; gene_biotype "protein_coding"; transcript_name "Slc38a4-201"; transcript_source "ensembl"; transcript_biotype "protein_coding"; exon_id "ENSRNOE00000063599"; exon_version "1"; tag "Ensembl_canonical";
7	ensembl	CDS	130026744	130026888	0	-	0	gene_id "ENSRNOG00000006653"; gene_version "7"; transcript_id "ENSRNOT00000009187"; transcript_version "7"; exon_number "14"; gene_name "Slc38a4"; gene_source "ensembl"; gene_biotype "protein_coding"; transcript_name "Slc38a4-201"; transcript_source "ensembl"; transcript_biotype "protein_coding"; protein_id "ENSRNOP00000009187"; protein_version "2"; tag "Ensembl_canonical";
7	ENSEMBL114_rn	exon	130026744	130026888	266.631642116193	-	.	gene_id "ENSRNOG00000006653"; transcript_id "ENSRNOG00000006653_tx_2"; exon_id "7_130026744_130026888_-"; exonnum "14"; txlen "1958";
7	ensembl	exon	130032506	130032630	0	-	.	gene_id "ENSRNOG00000006653"; gene_version "7"; transcript_id "ENSRNOT00000009187"; transcript_version "7"; exon_number "13"; gene_name "Slc38a4"; gene_source "ensembl"; gene_biotype "protein_coding"; transcript_name "Slc38a4-201"; transcript_source "ensembl"; transcript_biotype "protein_coding"; exon_id "ENSRNOE00000063373"; exon_version "1"; tag "Ensembl_canonical";
7	ensembl	CDS	130032506	130032630	0	-	2	gene_id "ENSRNOG00000006653"; gene_version "7"; transcript_id "ENSRNOT00000009187"; transcript_version "7"; exon_number "13"; gene_name "Slc38a4"; gene_source "ensembl"; gene_biotype "protein_coding"; transcript_name "Slc38a4-201"; transcript_source "ensembl"; transcript_biotype "protein_coding"; protein_id "ENSRNOP00000009187"; protein_version "2"; tag "Ensembl_canonical";
7	ENSEMBL114_rn	exon	130032506	130032630	266.631642116193	-	.	gene_id "ENSRNOG00000006653"; transcript_id "ENSRNOG00000006653_tx_2"; exon_id "7_130032506_130032630_-"; exonnum "13"; txlen "1958";
7	ensembl	exon	130034796	130034896	0	-	.	gene_id "ENSRNOG00000006653"; gene_version "7"; transcript_id "ENSRNOT00000009187"; transcript_version "7"; exon_number "12"; gene_name "Slc38a4"; gene_source "ensembl"; gene_biotype "protein_coding"; transcript_name "Slc38a4-201"; transcript_source "ensembl"; transcript_biotype "protein_coding"; exon_id "ENSRNOE00000063163"; exon_version "1"; tag "Ensembl_canonical";
7	ensembl	CDS	130034796	130034896	0	-	1	gene_id "ENSRNOG00000006653"; gene_version "7"; transcript_id "ENSRNOT00000009187"; transcript_version "7"; exon_number "12"; gene_name "Slc38a4"; gene_source "ensembl"; gene_biotype "protein_coding"; transcript_name "Slc38a4-201"; transcript_source "ensembl"; transcript_biotype "protein_coding"; protein_id "ENSRNOP00000009187"; protein_version "2"; tag "Ensembl_canonical";
7	ENSEMBL114_rn	exon	130034796	130034896	266.631642116193	-	.	gene_id "ENSRNOG00000006653"; transcript_id "ENSRNOG00000006653_tx_2"; exon_id "7_130034796_130034896_-"; exonnum "12"; txlen "1958";
7	ensembl	exon	130035042	130035121	0	-	.	gene_id "ENSRNOG00000006653"; gene_version "7"; transcript_id "ENSRNOT00000009187"; transcript_version "7"; exon_number "11"; gene_name "Slc38a4"; gene_source "ensembl"; gene_biotype "protein_coding"; transcript_name "Slc38a4-201"; transcript_source "ensembl"; transcript_biotype "protein_coding"; exon_id "ENSRNOE00000478710"; exon_version "1"; tag "Ensembl_canonical";
7	ensembl	CDS	130035042	130035121	0	-	0	gene_id "ENSRNOG00000006653"; gene_version "7"; transcript_id "ENSRNOT00000009187"; transcript_version "7"; exon_number "11"; gene_name "Slc38a4"; gene_source "ensembl"; gene_biotype "protein_coding"; transcript_name "Slc38a4-201"; transcript_source "ensembl"; transcript_biotype "protein_coding"; protein_id "ENSRNOP00000009187"; protein_version "2"; tag "Ensembl_canonical";
7	ENSEMBL114_rn	exon	130035042	130035121	266.631642116193	-	.	gene_id "ENSRNOG00000006653"; transcript_id "ENSRNOG00000006653_tx_2"; exon_id "7_130035042_130035121_-"; exonnum "11"; txlen "1958";
7	ensembl	exon	130035247	130035522	0	-	.	gene_id "ENSRNOG00000006653"; gene_version "7"; transcript_id "ENSRNOT00000009187"; transcript_version "7"; exon_number "10"; gene_name "Slc38a4"; gene_source "ensembl"; gene_biotype "protein_coding"; transcript_name "Slc38a4-201"; transcript_source "ensembl"; transcript_biotype "protein_coding"; exon_id "ENSRNOE00000062753"; exon_version "1"; tag "Ensembl_canonical";
7	ensembl	CDS	130035247	130035522	0	-	0	gene_id "ENSRNOG00000006653"; gene_version "7"; transcript_id "ENSRNOT00000009187"; transcript_version "7"; exon_number "10"; gene_name "Slc38a4"; gene_source "ensembl"; gene_biotype "protein_coding"; transcript_name "Slc38a4-201"; transcript_source "ensembl"; transcript_biotype "protein_coding"; protein_id "ENSRNOP00000009187"; protein_version "2"; tag "Ensembl_canonical";
7	ENSEMBL114_rn	exon	130035247	130035522	266.631642116193	-	.	gene_id "ENSRNOG00000006653"; transcript_id "ENSRNOG00000006653_tx_2"; exon_id "7_130035247_130035522_-"; exonnum "10"; txlen "1958";
7	ensembl	exon	130036303	130036361	0	-	.	gene_id "ENSRNOG00000006653"; gene_version "7"; transcript_id "ENSRNOT00000009187"; transcript_version "7"; exon_number "9"; gene_name "Slc38a4"; gene_source "ensembl"; gene_biotype "protein_coding"; transcript_name "Slc38a4-201"; transcript_source "ensembl"; transcript_biotype "protein_coding"; exon_id "ENSRNOE00000501874"; exon_version "1"; tag "Ensembl_canonical";
7	ensembl	CDS	130036303	130036361	0	-	2	gene_id "ENSRNOG00000006653"; gene_version "7"; transcript_id "ENSRNOT00000009187"; transcript_version "7"; exon_number "9"; gene_name "Slc38a4"; gene_source "ensembl"; gene_biotype "protein_coding"; transcript_name "Slc38a4-201"; transcript_source "ensembl"; transcript_biotype "protein_coding"; protein_id "ENSRNOP00000009187"; protein_version "2"; tag "Ensembl_canonical";
7	ENSEMBL114_rn	exon	130036303	130036361	266.631642116193	-	.	gene_id "ENSRNOG00000006653"; transcript_id "ENSRNOG00000006653_tx_2"; exon_id "7_130036303_130036361_-"; exonnum "9"; txlen "1958";
7	ensembl	exon	130036454	130036536	0	-	.	gene_id "ENSRNOG00000006653"; gene_version "7"; transcript_id "ENSRNOT00000009187"; transcript_version "7"; exon_number "8"; gene_name "Slc38a4"; gene_source "ensembl"; gene_biotype "protein_coding"; transcript_name "Slc38a4-201"; transcript_source "ensembl"; transcript_biotype "protein_coding"; exon_id "ENSRNOE00000062315"; exon_version "1"; tag "Ensembl_canonical";
7	ensembl	CDS	130036454	130036536	0	-	1	gene_id "ENSRNOG00000006653"; gene_version "7"; transcript_id "ENSRNOT00000009187"; transcript_version "7"; exon_number "8"; gene_name "Slc38a4"; gene_source "ensembl"; gene_biotype "protein_coding"; transcript_name "Slc38a4-201"; transcript_source "ensembl"; transcript_biotype "protein_coding"; protein_id "ENSRNOP00000009187"; protein_version "2"; tag "Ensembl_canonical";
7	ENSEMBL114_rn	exon	130036454	130036536	266.631642116193	-	.	gene_id "ENSRNOG00000006653"; transcript_id "ENSRNOG00000006653_tx_2"; exon_id "7_130036454_130036536_-"; exonnum "8"; txlen "1958";
7	ensembl	exon	130036627	130036708	0	-	.	gene_id "ENSRNOG00000006653"; gene_version "7"; transcript_id "ENSRNOT00000009187"; transcript_version "7"; exon_number "7"; gene_name "Slc38a4"; gene_source "ensembl"; gene_biotype "protein_coding"; transcript_name "Slc38a4-201"; transcript_source "ensembl"; transcript_biotype "protein_coding"; exon_id "ENSRNOE00000062105"; exon_version "1"; tag "Ensembl_canonical";
7	ensembl	CDS	130036627	130036708	0	-	2	gene_id "ENSRNOG00000006653"; gene_version "7"; transcript_id "ENSRNOT00000009187"; transcript_version "7"; exon_number "7"; gene_name "Slc38a4"; gene_source "ensembl"; gene_biotype "protein_coding"; transcript_name "Slc38a4-201"; transcript_source "ensembl"; transcript_biotype "protein_coding"; protein_id "ENSRNOP00000009187"; protein_version "2"; tag "Ensembl_canonical";
7	ENSEMBL114_rn	exon	130036627	130036708	266.631642116193	-	.	gene_id "ENSRNOG00000006653"; transcript_id "ENSRNOG00000006653_tx_2"; exon_id "7_130036627_130036708_-"; exonnum "7"; txlen "1958";
7	ensembl	exon	130039115	130039207	0	-	.	gene_id "ENSRNOG00000006653"; gene_version "7"; transcript_id "ENSRNOT00000009187"; transcript_version "7"; exon_number "6"; gene_name "Slc38a4"; gene_source "ensembl"; gene_biotype "protein_coding"; transcript_name "Slc38a4-201"; transcript_source "ensembl"; transcript_biotype "protein_coding"; exon_id "ENSRNOE00000461629"; exon_version "1"; tag "Ensembl_canonical";
7	ensembl	CDS	130039115	130039207	0	-	2	gene_id "ENSRNOG00000006653"; gene_version "7"; transcript_id "ENSRNOT00000009187"; transcript_version "7"; exon_number "6"; gene_name "Slc38a4"; gene_source "ensembl"; gene_biotype "protein_coding"; transcript_name "Slc38a4-201"; transcript_source "ensembl"; transcript_biotype "protein_coding"; protein_id "ENSRNOP00000009187"; protein_version "2"; tag "Ensembl_canonical";
7	ENSEMBL114_rn	exon	130039115	130039207	266.631642116193	-	.	gene_id "ENSRNOG00000006653"; transcript_id "ENSRNOG00000006653_tx_2"; exon_id "7_130039115_130039207_-"; exonnum "6"; txlen "1958";
7	ensembl	exon	130039654	130039727	0	-	.	gene_id "ENSRNOG00000006653"; gene_version "7"; transcript_id "ENSRNOT00000009187"; transcript_version "7"; exon_number "5"; gene_name "Slc38a4"; gene_source "ensembl"; gene_biotype "protein_coding"; transcript_name "Slc38a4-201"; transcript_source "ensembl"; transcript_biotype "protein_coding"; exon_id "ENSRNOE00000061662"; exon_version "1"; tag "Ensembl_canonical";
7	ensembl	CDS	130039654	130039727	0	-	1	gene_id "ENSRNOG00000006653"; gene_version "7"; transcript_id "ENSRNOT00000009187"; transcript_version "7"; exon_number "5"; gene_name "Slc38a4"; gene_source "ensembl"; gene_biotype "protein_coding"; transcript_name "Slc38a4-201"; transcript_source "ensembl"; transcript_biotype "protein_coding"; protein_id "ENSRNOP00000009187"; protein_version "2"; tag "Ensembl_canonical";
7	ENSEMBL114_rn	exon	130039654	130039727	266.631642116193	-	.	gene_id "ENSRNOG00000006653"; transcript_id "ENSRNOG00000006653_tx_2"; exon_id "7_130039654_130039727_-"; exonnum "5"; txlen "1958";
7	ensembl	exon	130041874	130041989	0	-	.	gene_id "ENSRNOG00000006653"; gene_version "7"; transcript_id "ENSRNOT00000009187"; transcript_version "7"; exon_number "4"; gene_name "Slc38a4"; gene_source "ensembl"; gene_biotype "protein_coding"; transcript_name "Slc38a4-201"; transcript_source "ensembl"; transcript_biotype "protein_coding"; exon_id "ENSRNOE00000061439"; exon_version "1"; tag "Ensembl_canonical";
7	ensembl	CDS	130041874	130041989	0	-	0	gene_id "ENSRNOG00000006653"; gene_version "7"; transcript_id "ENSRNOT00000009187"; transcript_version "7"; exon_number "4"; gene_name "Slc38a4"; gene_source "ensembl"; gene_biotype "protein_coding"; transcript_name "Slc38a4-201"; transcript_source "ensembl"; transcript_biotype "protein_coding"; protein_id "ENSRNOP00000009187"; protein_version "2"; tag "Ensembl_canonical";
7	ENSEMBL114_rn	exon	130041874	130041989	266.631642116193	-	.	gene_id "ENSRNOG00000006653"; transcript_id "ENSRNOG00000006653_tx_2"; exon_id "7_130041874_130041989_-"; exonnum "4"; txlen "1958";
7	ensembl	exon	130042480	130042570	0	-	.	gene_id "ENSRNOG00000006653"; gene_version "7"; transcript_id "ENSRNOT00000009187"; transcript_version "7"; exon_number "3"; gene_name "Slc38a4"; gene_source "ensembl"; gene_biotype "protein_coding"; transcript_name "Slc38a4-201"; transcript_source "ensembl"; transcript_biotype "protein_coding"; exon_id "ENSRNOE00000061244"; exon_version "1"; tag "Ensembl_canonical";
7	ensembl	CDS	130042480	130042570	0	-	1	gene_id "ENSRNOG00000006653"; gene_version "7"; transcript_id "ENSRNOT00000009187"; transcript_version "7"; exon_number "3"; gene_name "Slc38a4"; gene_source "ensembl"; gene_biotype "protein_coding"; transcript_name "Slc38a4-201"; transcript_source "ensembl"; transcript_biotype "protein_coding"; protein_id "ENSRNOP00000009187"; protein_version "2"; tag "Ensembl_canonical";
7	ENSEMBL114_rn	exon	130042480	130042570	266.631642116193	-	.	gene_id "ENSRNOG00000006653"; transcript_id "ENSRNOG00000006653_tx_2"; exon_id "7_130042480_130042570_-"; exonnum "3"; txlen "1958";
7	sraer114_es	exon	130042863	130043058	0.21003092133864	-	.	gene_id "sraer114_gene_48386"; transcript_id "sraer114_gene_48386_tx_1"; exon_id "7_130042863_130043058_-"; exonnum "2"; txlen "1499";
7	sraer114_ss	exon	130043094	130044396	0.21003092133864	-	.	gene_id "sraer114_gene_48386"; transcript_id "sraer114_gene_48386_tx_1"; exon_id "7_130043094_130044396_-"; exonnum "1"; txlen "1499";
7	ensembl	CDS	130045936	130046054	0	-	0	gene_id "ENSRNOG00000006653"; gene_version "7"; transcript_id "ENSRNOT00000009187"; transcript_version "7"; exon_number "2"; gene_name "Slc38a4"; gene_source "ensembl"; gene_biotype "protein_coding"; transcript_name "Slc38a4-201"; transcript_source "ensembl"; transcript_biotype "protein_coding"; protein_id "ENSRNOP00000009187"; protein_version "2"; tag "Ensembl_canonical";
7	ensembl	exon	130045936	130046073	0	-	.	gene_id "ENSRNOG00000006653"; gene_version "7"; transcript_id "ENSRNOT00000009187"; transcript_version "7"; exon_number "2"; gene_name "Slc38a4"; gene_source "ensembl"; gene_biotype "protein_coding"; transcript_name "Slc38a4-201"; transcript_source "ensembl"; transcript_biotype "protein_coding"; exon_id "ENSRNOE00000060905"; exon_version "4"; tag "Ensembl_canonical";
7	ENSEMBL114_rn	exon	130045936	130046073	266.631642116193	-	.	gene_id "ENSRNOG00000006653"; transcript_id "ENSRNOG00000006653_tx_2"; exon_id "7_130045936_130046073_-"; exonnum "2"; txlen "1958";
7	ensembl	start_codon	130046052	130046054	0	-	0	gene_id "ENSRNOG00000006653"; gene_version "7"; transcript_id "ENSRNOT00000009187"; transcript_version "7"; exon_number "2"; gene_name "Slc38a4"; gene_source "ensembl"; gene_biotype "protein_coding"; transcript_name "Slc38a4-201"; transcript_source "ensembl"; transcript_biotype "protein_coding"; tag "Ensembl_canonical";
7	ensembl	five_prime_utr	130046055	130046073	0	-	.	gene_id "ENSRNOG00000006653"; gene_version "7"; transcript_id "ENSRNOT00000009187"; transcript_version "7"; gene_name "Slc38a4"; gene_source "ensembl"; gene_biotype "protein_coding"; transcript_name "Slc38a4-201"; transcript_source "ensembl"; transcript_biotype "protein_coding"; tag "Ensembl_canonical";
7	sraer114_ss	exon	130057456	130057523	266.631642116193	-	.	gene_id "ENSRNOG00000006653"; transcript_id "ENSRNOG00000006653_tx_2"; exon_id "7_130057456_130057523_-"; exonnum "1"; txlen "1958";
7	ensembl	exon	130082059	130082097	0	-	.	gene_id "ENSRNOG00000006653"; gene_version "7"; transcript_id "ENSRNOT00000009187"; transcript_version "7"; exon_number "1"; gene_name "Slc38a4"; gene_source "ensembl"; gene_biotype "protein_coding"; transcript_name "Slc38a4-201"; transcript_source "ensembl"; transcript_biotype "protein_coding"; exon_id "ENSRNOE00000689927"; exon_version "1"; tag "Ensembl_canonical";
7	ensembl	five_prime_utr	130082059	130082097	0	-	.	gene_id "ENSRNOG00000006653"; gene_version "7"; transcript_id "ENSRNOT00000009187"; transcript_version "7"; gene_name "Slc38a4"; gene_source "ensembl"; gene_biotype "protein_coding"; transcript_name "Slc38a4-201"; transcript_source "ensembl"; transcript_biotype "protein_coding"; tag "Ensembl_canonical";
7	sraer114_es	exon	130087198	130087389	0.216752705935554	-	.	gene_id "ENSRNOG00000088920"; transcript_id "ENSRNOG00000088920_tx_16"; exon_id "7_130087198_130087389_-"; exonnum "6"; txlen "756";
7	sraer114_es	exon	130087198	130087389	0.148022545406529	-	.	gene_id "ENSRNOG00000088920"; transcript_id "ENSRNOG00000088920_tx_22"; exon_id "7_130087198_130087389_-"; exonnum "5"; txlen "723";
7	sraer114_es	exon	130087198	130087389	0.129815392302892	-	.	gene_id "ENSRNOG00000088920"; transcript_id "ENSRNOG00000088920_tx_25"; exon_id "7_130087198_130087389_-"; exonnum "4"; txlen "603";
7	sraer114_mid	exon	130090283	130090469	0.363021455294413	-	.	gene_id "ENSRNOG00000088920"; transcript_id "ENSRNOG00000088920_tx_10"; exon_id "7_130090283_130090469_-"; exonnum "4"; txlen "530";
7	sraer114_mid	exon	130090283	130090469	0.359325171095906	-	.	gene_id "ENSRNOG00000088920"; transcript_id "ENSRNOG00000088920_tx_11"; exon_id "7_130090283_130090469_-"; exonnum "5"; txlen "702";
7	sraer114_mid	exon	130090283	130090469	0.294828949776936	-	.	gene_id "ENSRNOG00000088920"; transcript_id "ENSRNOG00000088920_tx_13"; exon_id "7_130090283_130090469_-"; exonnum "6"; txlen "822";
7	sraer114_mid	exon	130090283	130090469	0.216752705935554	-	.	gene_id "ENSRNOG00000088920"; transcript_id "ENSRNOG00000088920_tx_16"; exon_id "7_130090283_130090469_-"; exonnum "5"; txlen "756";
7	sraer114_mid	exon	130090283	130090469	0.178228347077544	-	.	gene_id "ENSRNOG00000088920"; transcript_id "ENSRNOG00000088920_tx_19"; exon_id "7_130090283_130090469_-"; exonnum "5"; txlen "526";
7	sraer114_mid	exon	130090283	130090469	0.15943320338267	-	.	gene_id "ENSRNOG00000088920"; transcript_id "ENSRNOG00000088920_tx_20"; exon_id "7_130090283_130090469_-"; exonnum "4"; txlen "586";
7	sraer114_mid	exon	130090283	130090469	0.157925000080948	-	.	gene_id "ENSRNOG00000088920"; transcript_id "ENSRNOG00000088920_tx_21"; exon_id "7_130090283_130090469_-"; exonnum "5"; txlen "655";
7	sraer114_mid	exon	130090283	130090469	0.148022545406529	-	.	gene_id "ENSRNOG00000088920"; transcript_id "ENSRNOG00000088920_tx_22"; exon_id "7_130090283_130090469_-"; exonnum "4"; txlen "723";
7	sraer114_mid	exon	130090283	130090469	0.143317275177502	-	.	gene_id "ENSRNOG00000088920"; transcript_id "ENSRNOG00000088920_tx_23"; exon_id "7_130090283_130090469_-"; exonnum "4"; txlen "617";
7	sraer114_mid	exon	130090283	130090469	0.143317275177502	-	.	gene_id "ENSRNOG00000088920"; transcript_id "ENSRNOG00000088920_tx_24"; exon_id "7_130090283_130090469_-"; exonnum "4"; txlen "622";
7	sraer114_mid	exon	130090283	130090469	0.129815392302892	-	.	gene_id "ENSRNOG00000088920"; transcript_id "ENSRNOG00000088920_tx_25"; exon_id "7_130090283_130090469_-"; exonnum "3"; txlen "603";
7	sraer114_mid	exon	130090283	130090469	0.124734822592288	-	.	gene_id "ENSRNOG00000088920"; transcript_id "ENSRNOG00000088920_tx_27"; exon_id "7_130090283_130090469_-"; exonnum "5"; txlen "706";
7	sraer114_mid	exon	130090283	130090469	0.120841415448963	-	.	gene_id "ENSRNOG00000088920"; transcript_id "ENSRNOG00000088920_tx_28"; exon_id "7_130090283_130090469_-"; exonnum "5"; txlen "531";
7	sraer114_mid	exon	130090283	130090469	0.983315628194738	-	.	gene_id "ENSRNOG00000088920"; transcript_id "ENSRNOG00000088920_tx_6"; exon_id "7_130090283_130090469_-"; exonnum "5"; txlen "522";
7	sraer114_mid	exon	130090283	130090469	0.6010283439948	-	.	gene_id "ENSRNOG00000088920"; transcript_id "ENSRNOG00000088920_tx_7"; exon_id "7_130090283_130090469_-"; exonnum "5"; txlen "650";
7	sraer114_mid	exon	130090283	130090469	0.42607688559361	-	.	gene_id "ENSRNOG00000088920"; transcript_id "ENSRNOG00000088920_tx_9"; exon_id "7_130090283_130090469_-"; exonnum "6"; txlen "642";
7	sraer114_mid	exon	130092676	130092888	0.359325171095906	-	.	gene_id "ENSRNOG00000088920"; transcript_id "ENSRNOG00000088920_tx_11"; exon_id "7_130092676_130092888_-"; exonnum "4"; txlen "702";
7	sraer114_mid	exon	130092676	130092888	0.294828949776936	-	.	gene_id "ENSRNOG00000088920"; transcript_id "ENSRNOG00000088920_tx_13"; exon_id "7_130092676_130092888_-"; exonnum "5"; txlen "822";
7	sraer114_mid	exon	130092676	130092888	0.15943320338267	-	.	gene_id "ENSRNOG00000088920"; transcript_id "ENSRNOG00000088920_tx_20"; exon_id "7_130092676_130092888_-"; exonnum "3"; txlen "586";
7	sraer114_mid	exon	130092676	130092888	0.124734822592288	-	.	gene_id "ENSRNOG00000088920"; transcript_id "ENSRNOG00000088920_tx_27"; exon_id "7_130092676_130092888_-"; exonnum "4"; txlen "706";
7	sraer114_mid	exon	130092856	130092888	0.363021455294413	-	.	gene_id "ENSRNOG00000088920"; transcript_id "ENSRNOG00000088920_tx_10"; exon_id "7_130092856_130092888_-"; exonnum "3"; txlen "530";
7	sraer114_mid	exon	130092856	130092888	0.216752705935554	-	.	gene_id "ENSRNOG00000088920"; transcript_id "ENSRNOG00000088920_tx_16"; exon_id "7_130092856_130092888_-"; exonnum "4"; txlen "756";
7	sraer114_mid	exon	130092856	130092888	0.178228347077544	-	.	gene_id "ENSRNOG00000088920"; transcript_id "ENSRNOG00000088920_tx_19"; exon_id "7_130092856_130092888_-"; exonnum "4"; txlen "526";
7	sraer114_mid	exon	130092856	130092888	0.157925000080948	-	.	gene_id "ENSRNOG00000088920"; transcript_id "ENSRNOG00000088920_tx_21"; exon_id "7_130092856_130092888_-"; exonnum "4"; txlen "655";
7	sraer114_mid	exon	130092856	130092888	0.120841415448963	-	.	gene_id "ENSRNOG00000088920"; transcript_id "ENSRNOG00000088920_tx_28"; exon_id "7_130092856_130092888_-"; exonnum "4"; txlen "531";
7	sraer114_mid	exon	130092856	130092888	0.983315628194738	-	.	gene_id "ENSRNOG00000088920"; transcript_id "ENSRNOG00000088920_tx_6"; exon_id "7_130092856_130092888_-"; exonnum "4"; txlen "522";
7	sraer114_mid	exon	130092856	130092888	0.6010283439948	-	.	gene_id "ENSRNOG00000088920"; transcript_id "ENSRNOG00000088920_tx_7"; exon_id "7_130092856_130092888_-"; exonnum "4"; txlen "650";
7	sraer114_mid	exon	130092856	130092888	0.42607688559361	-	.	gene_id "ENSRNOG00000088920"; transcript_id "ENSRNOG00000088920_tx_9"; exon_id "7_130092856_130092888_-"; exonnum "5"; txlen "642";
7	sraer114_mid	exon	130093710	130093829	0.294828949776936	-	.	gene_id "ENSRNOG00000088920"; transcript_id "ENSRNOG00000088920_tx_13"; exon_id "7_130093710_130093829_-"; exonnum "4"; txlen "822";
7	sraer114_mid	exon	130093710	130093829	0.216752705935554	-	.	gene_id "ENSRNOG00000088920"; transcript_id "ENSRNOG00000088920_tx_16"; exon_id "7_130093710_130093829_-"; exonnum "3"; txlen "756";
7	sraer114_mid	exon	130093710	130093829	0.178228347077544	-	.	gene_id "ENSRNOG00000088920"; transcript_id "ENSRNOG00000088920_tx_19"; exon_id "7_130093710_130093829_-"; exonnum "3"; txlen "526";
7	sraer114_mid	exon	130093710	130093829	0.148022545406529	-	.	gene_id "ENSRNOG00000088920"; transcript_id "ENSRNOG00000088920_tx_22"; exon_id "7_130093710_130093829_-"; exonnum "3"; txlen "723";
7	sraer114_mid	exon	130093710	130093829	0.143317275177502	-	.	gene_id "ENSRNOG00000088920"; transcript_id "ENSRNOG00000088920_tx_23"; exon_id "7_130093710_130093829_-"; exonnum "3"; txlen "617";
7	sraer114_mid	exon	130093710	130093829	0.124734822592288	-	.	gene_id "ENSRNOG00000088920"; transcript_id "ENSRNOG00000088920_tx_27"; exon_id "7_130093710_130093829_-"; exonnum "3"; txlen "706";
7	sraer114_mid	exon	130093710	130093829	0.120841415448963	-	.	gene_id "ENSRNOG00000088920"; transcript_id "ENSRNOG00000088920_tx_28"; exon_id "7_130093710_130093829_-"; exonnum "3"; txlen "531";
7	sraer114_mid	exon	130093710	130093829	0.6010283439948	-	.	gene_id "ENSRNOG00000088920"; transcript_id "ENSRNOG00000088920_tx_7"; exon_id "7_130093710_130093829_-"; exonnum "3"; txlen "650";
7	sraer114_mid	exon	130093710	130093829	0.42607688559361	-	.	gene_id "ENSRNOG00000088920"; transcript_id "ENSRNOG00000088920_tx_9"; exon_id "7_130093710_130093829_-"; exonnum "4"; txlen "642";
7	sraer114_mid	exon	130093710	130093834	0.157925000080948	-	.	gene_id "ENSRNOG00000088920"; transcript_id "ENSRNOG00000088920_tx_21"; exon_id "7_130093710_130093834_-"; exonnum "3"; txlen "655";
7	sraer114_mid	exon	130093710	130093834	0.143317275177502	-	.	gene_id "ENSRNOG00000088920"; transcript_id "ENSRNOG00000088920_tx_24"; exon_id "7_130093710_130093834_-"; exonnum "3"; txlen "622";
7	sraer114_mid	exon	130094256	130094363	0.363021455294413	-	.	gene_id "ENSRNOG00000088920"; transcript_id "ENSRNOG00000088920_tx_10"; exon_id "7_130094256_130094363_-"; exonnum "2"; txlen "530";
7	sraer114_mid	exon	130094256	130094363	0.359325171095906	-	.	gene_id "ENSRNOG00000088920"; transcript_id "ENSRNOG00000088920_tx_11"; exon_id "7_130094256_130094363_-"; exonnum "3"; txlen "702";
7	sraer114_mid	exon	130094256	130094363	0.294828949776936	-	.	gene_id "ENSRNOG00000088920"; transcript_id "ENSRNOG00000088920_tx_13"; exon_id "7_130094256_130094363_-"; exonnum "3"; txlen "822";
7	sraer114_mid	exon	130094256	130094363	0.216752705935554	-	.	gene_id "ENSRNOG00000088920"; transcript_id "ENSRNOG00000088920_tx_16"; exon_id "7_130094256_130094363_-"; exonnum "2"; txlen "756";
7	sraer114_mid	exon	130094256	130094363	0.178228347077544	-	.	gene_id "ENSRNOG00000088920"; transcript_id "ENSRNOG00000088920_tx_19"; exon_id "7_130094256_130094363_-"; exonnum "2"; txlen "526";
7	sraer114_mid	exon	130094256	130094363	0.15943320338267	-	.	gene_id "ENSRNOG00000088920"; transcript_id "ENSRNOG00000088920_tx_20"; exon_id "7_130094256_130094363_-"; exonnum "2"; txlen "586";
7	sraer114_mid	exon	130094256	130094363	0.157925000080948	-	.	gene_id "ENSRNOG00000088920"; transcript_id "ENSRNOG00000088920_tx_21"; exon_id "7_130094256_130094363_-"; exonnum "2"; txlen "655";
7	sraer114_mid	exon	130094256	130094363	0.148022545406529	-	.	gene_id "ENSRNOG00000088920"; transcript_id "ENSRNOG00000088920_tx_22"; exon_id "7_130094256_130094363_-"; exonnum "2"; txlen "723";
7	sraer114_mid	exon	130094256	130094363	0.143317275177502	-	.	gene_id "ENSRNOG00000088920"; transcript_id "ENSRNOG00000088920_tx_23"; exon_id "7_130094256_130094363_-"; exonnum "2"; txlen "617";
7	sraer114_mid	exon	130094256	130094363	0.143317275177502	-	.	gene_id "ENSRNOG00000088920"; transcript_id "ENSRNOG00000088920_tx_24"; exon_id "7_130094256_130094363_-"; exonnum "2"; txlen "622";
7	sraer114_mid	exon	130094256	130094363	0.129815392302892	-	.	gene_id "ENSRNOG00000088920"; transcript_id "ENSRNOG00000088920_tx_25"; exon_id "7_130094256_130094363_-"; exonnum "2"; txlen "603";
7	sraer114_mid	exon	130094256	130094363	0.124734822592288	-	.	gene_id "ENSRNOG00000088920"; transcript_id "ENSRNOG00000088920_tx_27"; exon_id "7_130094256_130094363_-"; exonnum "2"; txlen "706";
7	sraer114_mid	exon	130094256	130094363	0.120841415448963	-	.	gene_id "ENSRNOG00000088920"; transcript_id "ENSRNOG00000088920_tx_28"; exon_id "7_130094256_130094363_-"; exonnum "2"; txlen "531";
7	sraer114_mid	exon	130094256	130094363	0.983315628194738	-	.	gene_id "ENSRNOG00000088920"; transcript_id "ENSRNOG00000088920_tx_6"; exon_id "7_130094256_130094363_-"; exonnum "3"; txlen "522";
7	sraer114_mid	exon	130094256	130094363	0.6010283439948	-	.	gene_id "ENSRNOG00000088920"; transcript_id "ENSRNOG00000088920_tx_7"; exon_id "7_130094256_130094363_-"; exonnum "2"; txlen "650";
7	sraer114_mid	exon	130094256	130094363	0.42607688559361	-	.	gene_id "ENSRNOG00000088920"; transcript_id "ENSRNOG00000088920_tx_9"; exon_id "7_130094256_130094363_-"; exonnum "3"; txlen "642";
7	sraer114_ss	exon	130094781	130094896	0.216752705935554	-	.	gene_id "ENSRNOG00000088920"; transcript_id "ENSRNOG00000088920_tx_16"; exon_id "7_130094781_130094896_-"; exonnum "1"; txlen "756";
7	sraer114_ss	exon	130094781	130094896	0.148022545406529	-	.	gene_id "ENSRNOG00000088920"; transcript_id "ENSRNOG00000088920_tx_22"; exon_id "7_130094781_130094896_-"; exonnum "1"; txlen "723";
7	sraer114_ss	exon	130094781	130094896	0.129815392302892	-	.	gene_id "ENSRNOG00000088920"; transcript_id "ENSRNOG00000088920_tx_25"; exon_id "7_130094781_130094896_-"; exonnum "1"; txlen "603";
7	sraer114_ss	exon	130095178	130095379	0.363021455294413	-	.	gene_id "ENSRNOG00000088920"; transcript_id "ENSRNOG00000088920_tx_10"; exon_id "7_130095178_130095379_-"; exonnum "1"; txlen "530";
7	sraer114_ss	exon	130095178	130095379	0.157925000080948	-	.	gene_id "ENSRNOG00000088920"; transcript_id "ENSRNOG00000088920_tx_21"; exon_id "7_130095178_130095379_-"; exonnum "1"; txlen "655";
7	sraer114_ss	exon	130095178	130095379	0.143317275177502	-	.	gene_id "ENSRNOG00000088920"; transcript_id "ENSRNOG00000088920_tx_23"; exon_id "7_130095178_130095379_-"; exonnum "1"; txlen "617";
7	sraer114_ss	exon	130095178	130095379	0.143317275177502	-	.	gene_id "ENSRNOG00000088920"; transcript_id "ENSRNOG00000088920_tx_24"; exon_id "7_130095178_130095379_-"; exonnum "1"; txlen "622";
7	sraer114_ss	exon	130095178	130095379	0.6010283439948	-	.	gene_id "ENSRNOG00000088920"; transcript_id "ENSRNOG00000088920_tx_7"; exon_id "7_130095178_130095379_-"; exonnum "1"; txlen "650";
7	sraer114_ss	exon	130099271	130099353	0.120841415448963	-	.	gene_id "ENSRNOG00000088920"; transcript_id "ENSRNOG00000088920_tx_28"; exon_id "7_130099271_130099353_-"; exonnum "1"; txlen "531";
7	ensembl	exon	130102870	130103864	0	-	.	gene_id "ENSRNOG00000088920"; gene_version "1"; transcript_id "ENSRNOT00000145478"; transcript_version "1"; exon_number "4"; gene_source "ensembl"; gene_biotype "lncRNA"; transcript_source "ensembl"; transcript_biotype "lncRNA"; exon_id "ENSRNOE00000725891"; exon_version "1";
7	ENSEMBL114_rn	exon	130102870	130103864	0.307793593014428	-	.	gene_id "ENSRNOG00000088920"; transcript_id "ENSRNOG00000088920_tx_12"; exon_id "7_130102870_130103864_-"; exonnum "4"; txlen "1475";
7	ENSEMBL114_rn	exon	130102870	130103864	3.77194394397383	-	.	gene_id "ENSRNOG00000088920"; transcript_id "ENSRNOG00000088920_tx_2"; exon_id "7_130102870_130103864_-"; exonnum "3"; txlen "1189";
7	ENSEMBL114_rn	exon	130102870	130103864	0.0931526773560163	-	.	gene_id "ENSRNOG00000088920"; transcript_id "ENSRNOG00000088920_tx_29"; exon_id "7_130102870_130103864_-"; exonnum "2"; txlen "1073";
7	ensembl	exon	130102870	130105735	0	-	.	gene_id "ENSRNOG00000088920"; gene_version "1"; transcript_id "ENSRNOT00000134035"; transcript_version "1"; exon_number "2"; gene_source "ensembl"; gene_biotype "lncRNA"; transcript_source "ensembl"; transcript_biotype "lncRNA"; exon_id "ENSRNOE00000727552"; exon_version "1"; tag "Ensembl_canonical";
7	ensembl	gene	130102870	130111003	0	-	.	gene_id "ENSRNOG00000088920"; gene_version "1"; gene_source "ensembl"; gene_biotype "lncRNA";
7	ensembl	transcript	130102870	130111003	0	-	.	gene_id "ENSRNOG00000088920"; gene_version "1"; transcript_id "ENSRNOT00000134035"; transcript_version "1"; gene_source "ensembl"; gene_biotype "lncRNA"; transcript_source "ensembl"; transcript_biotype "lncRNA"; tag "Ensembl_canonical";
7	ensembl	transcript	130102870	130111003	0	-	.	gene_id "ENSRNOG00000088920"; gene_version "1"; transcript_id "ENSRNOT00000145478"; transcript_version "1"; gene_source "ensembl"; gene_biotype "lncRNA"; transcript_source "ensembl"; transcript_biotype "lncRNA";
7	ensembl	exon	130102884	130105735	0	-	.	gene_id "ENSRNOG00000088920"; gene_version "1"; transcript_id "ENSRNOT00000168264"; transcript_version "1"; exon_number "3"; gene_source "ensembl"; gene_biotype "lncRNA"; transcript_source "ensembl"; transcript_biotype "lncRNA"; exon_id "ENSRNOE00000794525"; exon_version "1";
7	ensembl	transcript	130102884	130111003	0	-	.	gene_id "ENSRNOG00000088920"; gene_version "1"; transcript_id "ENSRNOT00000168264"; transcript_version "1"; gene_source "ensembl"; gene_biotype "lncRNA"; transcript_source "ensembl"; transcript_biotype "lncRNA";
7	ensembl	exon	130102955	130105735	0	-	.	gene_id "ENSRNOG00000088920"; gene_version "1"; transcript_id "ENSRNOT00000142930"; transcript_version "1"; exon_number "4"; gene_source "ensembl"; gene_biotype "lncRNA"; transcript_source "ensembl"; transcript_biotype "lncRNA"; exon_id "ENSRNOE00000695301"; exon_version "1";
7	ensembl	transcript	130102955	130111003	0	-	.	gene_id "ENSRNOG00000088920"; gene_version "1"; transcript_id "ENSRNOT00000142930"; transcript_version "1"; gene_source "ensembl"; gene_biotype "lncRNA"; transcript_source "ensembl"; transcript_biotype "lncRNA";
7	ensembl	exon	130105450	130105735	0	-	.	gene_id "ENSRNOG00000088920"; gene_version "1"; transcript_id "ENSRNOT00000145478"; transcript_version "1"; exon_number "3"; gene_source "ensembl"; gene_biotype "lncRNA"; transcript_source "ensembl"; transcript_biotype "lncRNA"; exon_id "ENSRNOE00000703422"; exon_version "1";
7	ENSEMBL114_rn	exon	130105450	130105735	0.307793593014428	-	.	gene_id "ENSRNOG00000088920"; transcript_id "ENSRNOG00000088920_tx_12"; exon_id "7_130105450_130105735_-"; exonnum "3"; txlen "1475";
7	ensembl	exon	130106987	130107078	0	-	.	gene_id "ENSRNOG00000088920"; gene_version "1"; transcript_id "ENSRNOT00000142930"; transcript_version "1"; exon_number "3"; gene_source "ensembl"; gene_biotype "lncRNA"; transcript_source "ensembl"; transcript_biotype "lncRNA"; exon_id "ENSRNOE00000805022"; exon_version "1";
7	ensembl	exon	130109027	130109672	0	-	.	gene_id "ENSRNOG00000088920"; gene_version "1"; transcript_id "ENSRNOT00000168264"; transcript_version "1"; exon_number "2"; gene_source "ensembl"; gene_biotype "lncRNA"; transcript_source "ensembl"; transcript_biotype "lncRNA"; exon_id "ENSRNOE00000796742"; exon_version "1";
7	ensembl	exon	130109027	130110243	0	-	.	gene_id "ENSRNOG00000088920"; gene_version "1"; transcript_id "ENSRNOT00000145478"; transcript_version "1"; exon_number "2"; gene_source "ensembl"; gene_biotype "lncRNA"; transcript_source "ensembl"; transcript_biotype "lncRNA"; exon_id "ENSRNOE00000726496"; exon_version "1";
7	ensembl	exon	130109027	130111003	0	-	.	gene_id "ENSRNOG00000088920"; gene_version "1"; transcript_id "ENSRNOT00000134035"; transcript_version "1"; exon_number "1"; gene_source "ensembl"; gene_biotype "lncRNA"; transcript_source "ensembl"; transcript_biotype "lncRNA"; exon_id "ENSRNOE00000780866"; exon_version "1"; tag "Ensembl_canonical";
7	ensembl	exon	130110209	130110243	0	-	.	gene_id "ENSRNOG00000088920"; gene_version "1"; transcript_id "ENSRNOT00000142930"; transcript_version "1"; exon_number "2"; gene_source "ensembl"; gene_biotype "lncRNA"; transcript_source "ensembl"; transcript_biotype "lncRNA"; exon_id "ENSRNOE00000681478"; exon_version "1";
7	ensembl	exon	130110584	130111003	0	-	.	gene_id "ENSRNOG00000088920"; gene_version "1"; transcript_id "ENSRNOT00000145478"; transcript_version "1"; exon_number "1"; gene_source "ensembl"; gene_biotype "lncRNA"; transcript_source "ensembl"; transcript_biotype "lncRNA"; exon_id "ENSRNOE00000672393"; exon_version "1";
7	ensembl	exon	130110584	130111003	0	-	.	gene_id "ENSRNOG00000088920"; gene_version "1"; transcript_id "ENSRNOT00000168264"; transcript_version "1"; exon_number "1"; gene_source "ensembl"; gene_biotype "lncRNA"; transcript_source "ensembl"; transcript_biotype "lncRNA"; exon_id "ENSRNOE00000672393"; exon_version "1";
7	ensembl	exon	130110584	130111003	0	-	.	gene_id "ENSRNOG00000088920"; gene_version "1"; transcript_id "ENSRNOT00000142930"; transcript_version "1"; exon_number "1"; gene_source "ensembl"; gene_biotype "lncRNA"; transcript_source "ensembl"; transcript_biotype "lncRNA"; exon_id "ENSRNOE00000672393"; exon_version "1";
7	sraer114_mid	exon	130112819	130112934	0.359325171095906	-	.	gene_id "ENSRNOG00000088920"; transcript_id "ENSRNOG00000088920_tx_11"; exon_id "7_130112819_130112934_-"; exonnum "2"; txlen "702";
7	sraer114_mid	exon	130112819	130112934	0.307793593014428	-	.	gene_id "ENSRNOG00000088920"; transcript_id "ENSRNOG00000088920_tx_12"; exon_id "7_130112819_130112934_-"; exonnum "2"; txlen "1475";
7	sraer114_mid	exon	130112819	130112934	0.294828949776936	-	.	gene_id "ENSRNOG00000088920"; transcript_id "ENSRNOG00000088920_tx_13"; exon_id "7_130112819_130112934_-"; exonnum "2"; txlen "822";
7	sraer114_mid	exon	130112819	130112934	3.77194394397383	-	.	gene_id "ENSRNOG00000088920"; transcript_id "ENSRNOG00000088920_tx_2"; exon_id "7_130112819_130112934_-"; exonnum "2"; txlen "1189";
7	sraer114_mid	exon	130112819	130112934	0.983315628194738	-	.	gene_id "ENSRNOG00000088920"; transcript_id "ENSRNOG00000088920_tx_6"; exon_id "7_130112819_130112934_-"; exonnum "2"; txlen "522";
7	sraer114_mid	exon	130112819	130112934	0.42607688559361	-	.	gene_id "ENSRNOG00000088920"; transcript_id "ENSRNOG00000088920_tx_9"; exon_id "7_130112819_130112934_-"; exonnum "2"; txlen "642";
7	sraer114_ss	exon	130113145	130113222	0.359325171095906	-	.	gene_id "ENSRNOG00000088920"; transcript_id "ENSRNOG00000088920_tx_11"; exon_id "7_130113145_130113222_-"; exonnum "1"; txlen "702";
7	sraer114_ss	exon	130113145	130113222	0.307793593014428	-	.	gene_id "ENSRNOG00000088920"; transcript_id "ENSRNOG00000088920_tx_12"; exon_id "7_130113145_130113222_-"; exonnum "1"; txlen "1475";
7	sraer114_ss	exon	130113145	130113222	0.294828949776936	-	.	gene_id "ENSRNOG00000088920"; transcript_id "ENSRNOG00000088920_tx_13"; exon_id "7_130113145_130113222_-"; exonnum "1"; txlen "822";
7	sraer114_ss	exon	130113145	130113222	0.178228347077544	-	.	gene_id "ENSRNOG00000088920"; transcript_id "ENSRNOG00000088920_tx_19"; exon_id "7_130113145_130113222_-"; exonnum "1"; txlen "526";
7	sraer114_ss	exon	130113145	130113222	3.77194394397383	-	.	gene_id "ENSRNOG00000088920"; transcript_id "ENSRNOG00000088920_tx_2"; exon_id "7_130113145_130113222_-"; exonnum "1"; txlen "1189";
7	sraer114_ss	exon	130113145	130113222	0.15943320338267	-	.	gene_id "ENSRNOG00000088920"; transcript_id "ENSRNOG00000088920_tx_20"; exon_id "7_130113145_130113222_-"; exonnum "1"; txlen "586";
7	sraer114_ss	exon	130113145	130113222	0.124734822592288	-	.	gene_id "ENSRNOG00000088920"; transcript_id "ENSRNOG00000088920_tx_27"; exon_id "7_130113145_130113222_-"; exonnum "1"; txlen "706";
7	sraer114_ss	exon	130113145	130113222	0.0931526773560163	-	.	gene_id "ENSRNOG00000088920"; transcript_id "ENSRNOG00000088920_tx_29"; exon_id "7_130113145_130113222_-"; exonnum "1"; txlen "1073";
7	sraer114_ss	exon	130113145	130113222	0.983315628194738	-	.	gene_id "ENSRNOG00000088920"; transcript_id "ENSRNOG00000088920_tx_6"; exon_id "7_130113145_130113222_-"; exonnum "1"; txlen "522";
7	sraer114_ss	exon	130113145	130113222	0.42607688559361	-	.	gene_id "ENSRNOG00000088920"; transcript_id "ENSRNOG00000088920_tx_9"; exon_id "7_130113145_130113222_-"; exonnum "1"; txlen "642";
7	ensembl	exon	130132403	130132945	0	-	.	gene_id "ENSRNOG00000085793"; gene_version "1"; transcript_id "ENSRNOT00000160222"; transcript_version "1"; exon_number "4"; gene_source "ensembl"; gene_biotype "lncRNA"; transcript_source "ensembl"; transcript_biotype "lncRNA"; exon_id "ENSRNOE00000773322"; exon_version "1"; tag "Ensembl_canonical";
7	ensembl	exon	130132403	130132945	0	-	.	gene_id "ENSRNOG00000085793"; gene_version "1"; transcript_id "ENSRNOT00000124146"; transcript_version "1"; exon_number "6"; gene_source "ensembl"; gene_biotype "lncRNA"; transcript_source "ensembl"; transcript_biotype "lncRNA"; exon_id "ENSRNOE00000773322"; exon_version "1";
7	ensembl	exon	130132403	130132945	0	-	.	gene_id "ENSRNOG00000085793"; gene_version "1"; transcript_id "ENSRNOT00000133231"; transcript_version "1"; exon_number "5"; gene_source "ensembl"; gene_biotype "lncRNA"; transcript_source "ensembl"; transcript_biotype "lncRNA"; exon_id "ENSRNOE00000773322"; exon_version "1";
7	ensembl	transcript	130132403	130154169	0	-	.	gene_id "ENSRNOG00000085793"; gene_version "1"; transcript_id "ENSRNOT00000133231"; transcript_version "1"; gene_source "ensembl"; gene_biotype "lncRNA"; transcript_source "ensembl"; transcript_biotype "lncRNA";
7	ensembl	gene	130132403	130157344	0	-	.	gene_id "ENSRNOG00000085793"; gene_version "1"; gene_source "ensembl"; gene_biotype "lncRNA";
7	ensembl	transcript	130132403	130157344	0	-	.	gene_id "ENSRNOG00000085793"; gene_version "1"; transcript_id "ENSRNOT00000160222"; transcript_version "1"; gene_source "ensembl"; gene_biotype "lncRNA"; transcript_source "ensembl"; transcript_biotype "lncRNA"; tag "Ensembl_canonical";
7	ensembl	transcript	130132403	130157344	0	-	.	gene_id "ENSRNOG00000085793"; gene_version "1"; transcript_id "ENSRNOT00000124146"; transcript_version "1"; gene_source "ensembl"; gene_biotype "lncRNA"; transcript_source "ensembl"; transcript_biotype "lncRNA";
7	ensembl	exon	130135291	130135726	0	-	.	gene_id "ENSRNOG00000085793"; gene_version "1"; transcript_id "ENSRNOT00000166437"; transcript_version "1"; exon_number "6"; gene_source "ensembl"; gene_biotype "lncRNA"; transcript_source "ensembl"; transcript_biotype "lncRNA"; exon_id "ENSRNOE00000809026"; exon_version "1";
7	ensembl	transcript	130135291	130154169	0	-	.	gene_id "ENSRNOG00000085793"; gene_version "1"; transcript_id "ENSRNOT00000166437"; transcript_version "1"; gene_source "ensembl"; gene_biotype "lncRNA"; transcript_source "ensembl"; transcript_biotype "lncRNA";
7	ensembl	exon	130136567	130136720	0	-	.	gene_id "ENSRNOG00000085793"; gene_version "1"; transcript_id "ENSRNOT00000133231"; transcript_version "1"; exon_number "4"; gene_source "ensembl"; gene_biotype "lncRNA"; transcript_source "ensembl"; transcript_biotype "lncRNA"; exon_id "ENSRNOE00000737741"; exon_version "1";
7	ensembl	exon	130136567	130136735	0	-	.	gene_id "ENSRNOG00000085793"; gene_version "1"; transcript_id "ENSRNOT00000124146"; transcript_version "1"; exon_number "5"; gene_source "ensembl"; gene_biotype "lncRNA"; transcript_source "ensembl"; transcript_biotype "lncRNA"; exon_id "ENSRNOE00000809183"; exon_version "1";
7	ensembl	exon	130136567	130136735	0	-	.	gene_id "ENSRNOG00000085793"; gene_version "1"; transcript_id "ENSRNOT00000166437"; transcript_version "1"; exon_number "5"; gene_source "ensembl"; gene_biotype "lncRNA"; transcript_source "ensembl"; transcript_biotype "lncRNA"; exon_id "ENSRNOE00000809183"; exon_version "1";
7	ensembl	exon	130136567	130138296	0	-	.	gene_id "ENSRNOG00000085793"; gene_version "1"; transcript_id "ENSRNOT00000160222"; transcript_version "1"; exon_number "3"; gene_source "ensembl"; gene_biotype "lncRNA"; transcript_source "ensembl"; transcript_biotype "lncRNA"; exon_id "ENSRNOE00000732108"; exon_version "1"; tag "Ensembl_canonical";
7	ensembl	exon	130136881	130138296	0	-	.	gene_id "ENSRNOG00000085793"; gene_version "1"; transcript_id "ENSRNOT00000124146"; transcript_version "1"; exon_number "4"; gene_source "ensembl"; gene_biotype "lncRNA"; transcript_source "ensembl"; transcript_biotype "lncRNA"; exon_id "ENSRNOE00000740484"; exon_version "1";
7	ensembl	exon	130136881	130138296	0	-	.	gene_id "ENSRNOG00000085793"; gene_version "1"; transcript_id "ENSRNOT00000133231"; transcript_version "1"; exon_number "3"; gene_source "ensembl"; gene_biotype "lncRNA"; transcript_source "ensembl"; transcript_biotype "lncRNA"; exon_id "ENSRNOE00000740484"; exon_version "1";
7	ensembl	exon	130136881	130138296	0	-	.	gene_id "ENSRNOG00000085793"; gene_version "1"; transcript_id "ENSRNOT00000166437"; transcript_version "1"; exon_number "4"; gene_source "ensembl"; gene_biotype "lncRNA"; transcript_source "ensembl"; transcript_biotype "lncRNA"; exon_id "ENSRNOE00000740484"; exon_version "1";
7	ENSEMBL114_rn	exon	130136881	130138296	0.10500923769616	-	.	gene_id "ENSRNOG00000085793"; transcript_id "ENSRNOG00000085793_tx_10"; exon_id "7_130136881_130138296_-"; exonnum "3"; txlen "1666";
7	ENSEMBL114_rn	exon	130136881	130138296	0.10500923769616	-	.	gene_id "ENSRNOG00000085793"; transcript_id "ENSRNOG00000085793_tx_11"; exon_id "7_130136881_130138296_-"; exonnum "4"; txlen "1769";
7	ENSEMBL114_rn	exon	130136881	130138296	0.137362107510776	-	.	gene_id "ENSRNOG00000085793"; transcript_id "ENSRNOG00000085793_tx_5"; exon_id "7_130136881_130138296_-"; exonnum "3"; txlen "1735";
7	ENSEMBL114_rn	exon	130136881	130138296	0.137362107510776	-	.	gene_id "ENSRNOG00000085793"; transcript_id "ENSRNOG00000085793_tx_6"; exon_id "7_130136881_130138296_-"; exonnum "4"; txlen "1838";
7	ensembl	exon	130137546	130138296	0	-	.	gene_id "ENSRNOG00000085793"; gene_version "1"; transcript_id "ENSRNOT00000166611"; transcript_version "1"; exon_number "5"; gene_source "ensembl"; gene_biotype "lncRNA"; transcript_source "ensembl"; transcript_biotype "lncRNA"; exon_id "ENSRNOE00000713460"; exon_version "1";
7	ensembl	transcript	130137546	130157344	0	-	.	gene_id "ENSRNOG00000085793"; gene_version "1"; transcript_id "ENSRNOT00000166611"; transcript_version "1"; gene_source "ensembl"; gene_biotype "lncRNA"; transcript_source "ensembl"; transcript_biotype "lncRNA";
7	ensembl	exon	130139782	130140007	0	-	.	gene_id "ENSRNOG00000085793"; gene_version "1"; transcript_id "ENSRNOT00000166611"; transcript_version "1"; exon_number "4"; gene_source "ensembl"; gene_biotype "lncRNA"; transcript_source "ensembl"; transcript_biotype "lncRNA"; exon_id "ENSRNOE00000792772"; exon_version "1";
7	sraer114_mid	exon	130139839	130140007	0.113044491982969	-	.	gene_id "ENSRNOG00000085793"; transcript_id "ENSRNOG00000085793_tx_9"; exon_id "7_130139839_130140007_-"; exonnum "4"; txlen "1554";
7	sraer114_es	exon	130152175	130152350	0.0666364361381149	-	.	gene_id "ENSRNOG00000085793"; transcript_id "ENSRNOG00000085793_tx_14"; exon_id "7_130152175_130152350_-"; exonnum "4"; txlen "653";
7	sraer114_es	exon	130152175	130152350	0.0415196834719665	-	.	gene_id "ENSRNOG00000085793"; transcript_id "ENSRNOG00000085793_tx_17"; exon_id "7_130152175_130152350_-"; exonnum "4"; txlen "515";
7	sraer114_es	exon	130152175	130152350	0.31251242660265	-	.	gene_id "ENSRNOG00000085793"; transcript_id "ENSRNOG00000085793_tx_4"; exon_id "7_130152175_130152350_-"; exonnum "4"; txlen "1561";
7	ensembl	exon	130152590	130152692	0	-	.	gene_id "ENSRNOG00000085793"; gene_version "1"; transcript_id "ENSRNOT00000124146"; transcript_version "1"; exon_number "3"; gene_source "ensembl"; gene_biotype "lncRNA"; transcript_source "ensembl"; transcript_biotype "lncRNA"; exon_id "ENSRNOE00000817034"; exon_version "1";
7	ensembl	exon	130152590	130152692	0	-	.	gene_id "ENSRNOG00000085793"; gene_version "1"; transcript_id "ENSRNOT00000166437"; transcript_version "1"; exon_number "3"; gene_source "ensembl"; gene_biotype "lncRNA"; transcript_source "ensembl"; transcript_biotype "lncRNA"; exon_id "ENSRNOE00000817034"; exon_version "1";
7	ensembl	exon	130152590	130152692	0	-	.	gene_id "ENSRNOG00000085793"; gene_version "1"; transcript_id "ENSRNOT00000166611"; transcript_version "1"; exon_number "3"; gene_source "ensembl"; gene_biotype "lncRNA"; transcript_source "ensembl"; transcript_biotype "lncRNA"; exon_id "ENSRNOE00000817034"; exon_version "1";
7	ENSEMBL114_rn	exon	130152590	130152692	0.10500923769616	-	.	gene_id "ENSRNOG00000085793"; transcript_id "ENSRNOG00000085793_tx_11"; exon_id "7_130152590_130152692_-"; exonnum "3"; txlen "1769";
7	ENSEMBL114_rn	exon	130152590	130152692	0.0666364361381149	-	.	gene_id "ENSRNOG00000085793"; transcript_id "ENSRNOG00000085793_tx_14"; exon_id "7_130152590_130152692_-"; exonnum "3"; txlen "653";
7	ENSEMBL114_rn	exon	130152590	130152692	0.0415196834719665	-	.	gene_id "ENSRNOG00000085793"; transcript_id "ENSRNOG00000085793_tx_17"; exon_id "7_130152590_130152692_-"; exonnum "3"; txlen "515";
7	ENSEMBL114_rn	exon	130152590	130152692	0.31251242660265	-	.	gene_id "ENSRNOG00000085793"; transcript_id "ENSRNOG00000085793_tx_4"; exon_id "7_130152590_130152692_-"; exonnum "3"; txlen "1561";
7	ENSEMBL114_rn	exon	130152590	130152692	0.137362107510776	-	.	gene_id "ENSRNOG00000085793"; transcript_id "ENSRNOG00000085793_tx_6"; exon_id "7_130152590_130152692_-"; exonnum "3"; txlen "1838";
7	ENSEMBL114_rn	exon	130152590	130152692	0.113044491982969	-	.	gene_id "ENSRNOG00000085793"; transcript_id "ENSRNOG00000085793_tx_9"; exon_id "7_130152590_130152692_-"; exonnum "3"; txlen "1554";
7	ensembl	exon	130153256	130153460	0	-	.	gene_id "ENSRNOG00000085793"; gene_version "1"; transcript_id "ENSRNOT00000160222"; transcript_version "1"; exon_number "2"; gene_source "ensembl"; gene_biotype "lncRNA"; transcript_source "ensembl"; transcript_biotype "lncRNA"; exon_id "ENSRNOE00000748865"; exon_version "1"; tag "Ensembl_canonical";
7	ensembl	exon	130153256	130153460	0	-	.	gene_id "ENSRNOG00000085793"; gene_version "1"; transcript_id "ENSRNOT00000124146"; transcript_version "1"; exon_number "2"; gene_source "ensembl"; gene_biotype "lncRNA"; transcript_source "ensembl"; transcript_biotype "lncRNA"; exon_id "ENSRNOE00000748865"; exon_version "1";
7	ensembl	exon	130153256	130153460	0	-	.	gene_id "ENSRNOG00000085793"; gene_version "1"; transcript_id "ENSRNOT00000133231"; transcript_version "1"; exon_number "2"; gene_source "ensembl"; gene_biotype "lncRNA"; transcript_source "ensembl"; transcript_biotype "lncRNA"; exon_id "ENSRNOE00000748865"; exon_version "1";
7	ensembl	exon	130153256	130153460	0	-	.	gene_id "ENSRNOG00000085793"; gene_version "1"; transcript_id "ENSRNOT00000166611"; transcript_version "1"; exon_number "2"; gene_source "ensembl"; gene_biotype "lncRNA"; transcript_source "ensembl"; transcript_biotype "lncRNA"; exon_id "ENSRNOE00000748865"; exon_version "1";
7	ENSEMBL114_rn	exon	130153256	130153460	0.10500923769616	-	.	gene_id "ENSRNOG00000085793"; transcript_id "ENSRNOG00000085793_tx_10"; exon_id "7_130153256_130153460_-"; exonnum "2"; txlen "1666";
7	ENSEMBL114_rn	exon	130153256	130153460	0.10500923769616	-	.	gene_id "ENSRNOG00000085793"; transcript_id "ENSRNOG00000085793_tx_11"; exon_id "7_130153256_130153460_-"; exonnum "2"; txlen "1769";
7	ENSEMBL114_rn	exon	130153256	130153460	0.0666364361381149	-	.	gene_id "ENSRNOG00000085793"; transcript_id "ENSRNOG00000085793_tx_14"; exon_id "7_130153256_130153460_-"; exonnum "2"; txlen "653";
7	ENSEMBL114_rn	exon	130153256	130153460	0.0415196834719665	-	.	gene_id "ENSRNOG00000085793"; transcript_id "ENSRNOG00000085793_tx_17"; exon_id "7_130153256_130153460_-"; exonnum "2"; txlen "515";
7	ENSEMBL114_rn	exon	130153256	130153460	0.31251242660265	-	.	gene_id "ENSRNOG00000085793"; transcript_id "ENSRNOG00000085793_tx_4"; exon_id "7_130153256_130153460_-"; exonnum "2"; txlen "1561";
7	ENSEMBL114_rn	exon	130153256	130153460	0.137362107510776	-	.	gene_id "ENSRNOG00000085793"; transcript_id "ENSRNOG00000085793_tx_5"; exon_id "7_130153256_130153460_-"; exonnum "2"; txlen "1735";
7	ENSEMBL114_rn	exon	130153256	130153460	0.137362107510776	-	.	gene_id "ENSRNOG00000085793"; transcript_id "ENSRNOG00000085793_tx_6"; exon_id "7_130153256_130153460_-"; exonnum "2"; txlen "1838";
7	ENSEMBL114_rn	exon	130153256	130153460	0.113044491982969	-	.	gene_id "ENSRNOG00000085793"; transcript_id "ENSRNOG00000085793_tx_9"; exon_id "7_130153256_130153460_-"; exonnum "2"; txlen "1554";
7	ensembl	exon	130153352	130153460	0	-	.	gene_id "ENSRNOG00000085793"; gene_version "1"; transcript_id "ENSRNOT00000166437"; transcript_version "1"; exon_number "2"; gene_source "ensembl"; gene_biotype "lncRNA"; transcript_source "ensembl"; transcript_biotype "lncRNA"; exon_id "ENSRNOE00000711444"; exon_version "1";
7	sraer114_ss	exon	130153949	130153993	0.10500923769616	-	.	gene_id "ENSRNOG00000085793"; transcript_id "ENSRNOG00000085793_tx_10"; exon_id "7_130153949_130153993_-"; exonnum "1"; txlen "1666";
7	sraer114_ss	exon	130153949	130153993	0.10500923769616	-	.	gene_id "ENSRNOG00000085793"; transcript_id "ENSRNOG00000085793_tx_11"; exon_id "7_130153949_130153993_-"; exonnum "1"; txlen "1769";
7	sraer114_ss	exon	130153961	130153991	0.0415196834719665	-	.	gene_id "ENSRNOG00000085793"; transcript_id "ENSRNOG00000085793_tx_17"; exon_id "7_130153961_130153991_-"; exonnum "1"; txlen "515";
7	ensembl	exon	130154001	130154169	0	-	.	gene_id "ENSRNOG00000085793"; gene_version "1"; transcript_id "ENSRNOT00000133231"; transcript_version "1"; exon_number "1"; gene_source "ensembl"; gene_biotype "lncRNA"; transcript_source "ensembl"; transcript_biotype "lncRNA"; exon_id "ENSRNOE00000735082"; exon_version "1";
7	ensembl	exon	130154001	130154169	0	-	.	gene_id "ENSRNOG00000085793"; gene_version "1"; transcript_id "ENSRNOT00000166437"; transcript_version "1"; exon_number "1"; gene_source "ensembl"; gene_biotype "lncRNA"; transcript_source "ensembl"; transcript_biotype "lncRNA"; exon_id "ENSRNOE00000735082"; exon_version "1";
7	ENSEMBL114_rn	exon	130154001	130154169	0.0666364361381149	-	.	gene_id "ENSRNOG00000085793"; transcript_id "ENSRNOG00000085793_tx_14"; exon_id "7_130154001_130154169_-"; exonnum "1"; txlen "653";
7	sraer114_es	exon	130155927	130156153	0.0655962205840143	-	.	gene_id "ENSRNOG00000085793"; transcript_id "ENSRNOG00000085793_tx_15"; exon_id "7_130155927_130156153_-"; exonnum "2"; txlen "1304";
7	ensembl	exon	130156268	130157344	0	-	.	gene_id "ENSRNOG00000085793"; gene_version "1"; transcript_id "ENSRNOT00000160222"; transcript_version "1"; exon_number "1"; gene_source "ensembl"; gene_biotype "lncRNA"; transcript_source "ensembl"; transcript_biotype "lncRNA"; exon_id "ENSRNOE00000679339"; exon_version "1"; tag "Ensembl_canonical";
7	ensembl	exon	130156268	130157344	0	-	.	gene_id "ENSRNOG00000085793"; gene_version "1"; transcript_id "ENSRNOT00000124146"; transcript_version "1"; exon_number "1"; gene_source "ensembl"; gene_biotype "lncRNA"; transcript_source "ensembl"; transcript_biotype "lncRNA"; exon_id "ENSRNOE00000679339"; exon_version "1";
7	ensembl	exon	130156268	130157344	0	-	.	gene_id "ENSRNOG00000085793"; gene_version "1"; transcript_id "ENSRNOT00000166611"; transcript_version "1"; exon_number "1"; gene_source "ensembl"; gene_biotype "lncRNA"; transcript_source "ensembl"; transcript_biotype "lncRNA"; exon_id "ENSRNOE00000679339"; exon_version "1";
7	ENSEMBL114_rn	exon	130156268	130157344	0.0655962205840143	-	.	gene_id "ENSRNOG00000085793"; transcript_id "ENSRNOG00000085793_tx_15"; exon_id "7_130156268_130157344_-"; exonnum "1"; txlen "1304";
7	ENSEMBL114_rn	exon	130156268	130157344	0.31251242660265	-	.	gene_id "ENSRNOG00000085793"; transcript_id "ENSRNOG00000085793_tx_4"; exon_id "7_130156268_130157344_-"; exonnum "1"; txlen "1561";
7	ENSEMBL114_rn	exon	130156268	130157344	0.113044491982969	-	.	gene_id "ENSRNOG00000085793"; transcript_id "ENSRNOG00000085793_tx_9"; exon_id "7_130156268_130157344_-"; exonnum "1"; txlen "1554";
7	sraer114_es	exon	130170256	130170358	4.73019250625766	-	.	gene_id "ENSRNOG00000085793"; transcript_id "ENSRNOG00000085793_tx_1"; exon_id "7_130170256_130170358_-"; exonnum "2"; txlen "507";
7	sraer114_ss	exon	130170731	130171134	4.73019250625766	-	.	gene_id "ENSRNOG00000085793"; transcript_id "ENSRNOG00000085793_tx_1"; exon_id "7_130170731_130171134_-"; exonnum "1"; txlen "507";
7	sraer114_es	exon	130196551	130196832	0.0732740176090437	-	.	gene_id "sraer114_gene_61596"; transcript_id "sraer114_gene_61596_tx_1"; exon_id "7_130196551_130196832_-"; exonnum "2"; txlen "1041";
7	sraer114_ss	exon	130197036	130197794	0.0732740176090437	-	.	gene_id "sraer114_gene_61596"; transcript_id "sraer114_gene_61596_tx_1"; exon_id "7_130197036_130197794_-"; exonnum "1"; txlen "1041";
7	sraer114_ss	exon	130201932	130202045	0.137362107510776	-	.	gene_id "ENSRNOG00000085793"; transcript_id "ENSRNOG00000085793_tx_5"; exon_id "7_130201932_130202045_-"; exonnum "1"; txlen "1735";
7	sraer114_ss	exon	130201932	130202045	0.137362107510776	-	.	gene_id "ENSRNOG00000085793"; transcript_id "ENSRNOG00000085793_tx_6"; exon_id "7_130201932_130202045_-"; exonnum "1"; txlen "1838";
7	ensembl	three_prime_utr	130270554	130271471	0	-	.	gene_id "ENSRNOG00000007032"; gene_version "5"; transcript_id "ENSRNOT00000097759"; transcript_version "2"; gene_name "Amigo2"; gene_source "ensembl"; gene_biotype "protein_coding"; transcript_name "Amigo2-201"; transcript_source "ensembl"; transcript_biotype "protein_coding"; tag "Ensembl_canonical";
7	ensembl	exon	130270554	130273092	0	-	.	gene_id "ENSRNOG00000007032"; gene_version "5"; transcript_id "ENSRNOT00000097759"; transcript_version "2"; exon_number "2"; gene_name "Amigo2"; gene_source "ensembl"; gene_biotype "protein_coding"; transcript_name "Amigo2-201"; transcript_source "ensembl"; transcript_biotype "protein_coding"; exon_id "ENSRNOE00000640707"; exon_version "2"; tag "Ensembl_canonical";
7	ENSEMBL114_rn	exon	130270554	130273092	95.9212583114789	-	.	gene_id "ENSRNOG00000007032"; transcript_id "ENSRNOG00000007032_tx_1"; exon_id "7_130270554_130273092_-"; exonnum "2"; txlen "2750";
7	ensembl	gene	130270554	130282218	0	-	.	gene_id "ENSRNOG00000007032"; gene_version "5"; gene_name "Amigo2"; gene_source "ensembl"; gene_biotype "protein_coding";
7	ensembl	transcript	130270554	130282218	0	-	.	gene_id "ENSRNOG00000007032"; gene_version "5"; transcript_id "ENSRNOT00000097759"; transcript_version "2"; gene_name "Amigo2"; gene_source "ensembl"; gene_biotype "protein_coding"; transcript_name "Amigo2-201"; transcript_source "ensembl"; transcript_biotype "protein_coding"; tag "Ensembl_canonical";
7	ensembl	stop_codon	130271472	130271474	0	-	0	gene_id "ENSRNOG00000007032"; gene_version "5"; transcript_id "ENSRNOT00000097759"; transcript_version "2"; exon_number "2"; gene_name "Amigo2"; gene_source "ensembl"; gene_biotype "protein_coding"; transcript_name "Amigo2-201"; transcript_source "ensembl"; transcript_biotype "protein_coding"; tag "Ensembl_canonical";
7	ensembl	CDS	130271475	130273034	0	-	0	gene_id "ENSRNOG00000007032"; gene_version "5"; transcript_id "ENSRNOT00000097759"; transcript_version "2"; exon_number "2"; gene_name "Amigo2"; gene_source "ensembl"; gene_biotype "protein_coding"; transcript_name "Amigo2-201"; transcript_source "ensembl"; transcript_biotype "protein_coding"; protein_id "ENSRNOP00000085327"; protein_version "1"; tag "Ensembl_canonical";
7	ensembl	start_codon	130273032	130273034	0	-	0	gene_id "ENSRNOG00000007032"; gene_version "5"; transcript_id "ENSRNOT00000097759"; transcript_version "2"; exon_number "2"; gene_name "Amigo2"; gene_source "ensembl"; gene_biotype "protein_coding"; transcript_name "Amigo2-201"; transcript_source "ensembl"; transcript_biotype "protein_coding"; tag "Ensembl_canonical";
7	ensembl	five_prime_utr	130273035	130273092	0	-	.	gene_id "ENSRNOG00000007032"; gene_version "5"; transcript_id "ENSRNOT00000097759"; transcript_version "2"; gene_name "Amigo2"; gene_source "ensembl"; gene_biotype "protein_coding"; transcript_name "Amigo2-201"; transcript_source "ensembl"; transcript_biotype "protein_coding"; tag "Ensembl_canonical";
7	ensembl	exon	130273443	130282218	0	-	.	gene_id "ENSRNOG00000007032"; gene_version "5"; transcript_id "ENSRNOT00000097759"; transcript_version "2"; exon_number "1"; gene_name "Amigo2"; gene_source "ensembl"; gene_biotype "protein_coding"; transcript_name "Amigo2-201"; transcript_source "ensembl"; transcript_biotype "protein_coding"; exon_id "ENSRNOE00000782109"; exon_version "1"; tag "Ensembl_canonical";
7	ensembl	five_prime_utr	130273443	130282218	0	-	.	gene_id "ENSRNOG00000007032"; gene_version "5"; transcript_id "ENSRNOT00000097759"; transcript_version "2"; gene_name "Amigo2"; gene_source "ensembl"; gene_biotype "protein_coding"; transcript_name "Amigo2-201"; transcript_source "ensembl"; transcript_biotype "protein_coding"; tag "Ensembl_canonical";
7	sraer114_ss	exon	130273475	130273685	95.9212583114789	-	.	gene_id "ENSRNOG00000007032"; transcript_id "ENSRNOG00000007032_tx_1"; exon_id "7_130273475_130273685_-"; exonnum "1"; txlen "2750";
7	sraer114_es	exon	130282325	130282639	0.332141885769025	-	.	gene_id "sraer114_gene_48387"; transcript_id "sraer114_gene_48387_tx_1"; exon_id "7_130282325_130282639_-"; exonnum "2"; txlen "565";
7	sraer114_ss	exon	130283704	130283953	0.332141885769025	-	.	gene_id "sraer114_gene_48387"; transcript_id "sraer114_gene_48387_tx_1"; exon_id "7_130283704_130283953_-"; exonnum "1"; txlen "565";
7	sraer114_es	exon	130309440	130310502	0.206515688471964	-	.	gene_id "sraer114_gene_42368"; transcript_id "sraer114_gene_42368_tx_1"; exon_id "7_130309440_130310502_-"; exonnum "5"; txlen "1845";
7	sraer114_es	exon	130309440	130310502	0.019262546311977	-	.	gene_id "sraer114_gene_42368"; transcript_id "sraer114_gene_42368_tx_10"; exon_id "7_130309440_130310502_-"; exonnum "4"; txlen "1298";
7	sraer114_es	exon	130309440	130310502	0.176621586316352	-	.	gene_id "sraer114_gene_42368"; transcript_id "sraer114_gene_42368_tx_2"; exon_id "7_130309440_130310502_-"; exonnum "5"; txlen "1842";
7	sraer114_es	exon	130309440	130310502	0.0684776564701017	-	.	gene_id "sraer114_gene_42368"; transcript_id "sraer114_gene_42368_tx_3"; exon_id "7_130309440_130310502_-"; exonnum "4"; txlen "1606";
7	sraer114_es	exon	130309440	130310502	0.0679008249680915	-	.	gene_id "sraer114_gene_42368"; transcript_id "sraer114_gene_42368_tx_4"; exon_id "7_130309440_130310502_-"; exonnum "4"; txlen "1609";
7	sraer114_es	exon	130309440	130310502	0.0637978076868184	-	.	gene_id "sraer114_gene_42368"; transcript_id "sraer114_gene_42368_tx_5"; exon_id "7_130309440_130310502_-"; exonnum "4"; txlen "1485";
7	sraer114_es	exon	130309440	130310502	0.030987574501876	-	.	gene_id "sraer114_gene_42368"; transcript_id "sraer114_gene_42368_tx_6"; exon_id "7_130309440_130310502_-"; exonnum "5"; txlen "1661";
7	sraer114_es	exon	130309440	130310502	0.0276375664476191	-	.	gene_id "sraer114_gene_42368"; transcript_id "sraer114_gene_42368_tx_7"; exon_id "7_130309440_130310502_-"; exonnum "4"; txlen "1301";
7	sraer114_es	exon	130309440	130310502	0.0239795484940544	-	.	gene_id "sraer114_gene_42368"; transcript_id "sraer114_gene_42368_tx_8"; exon_id "7_130309440_130310502_-"; exonnum "3"; txlen "1249";
7	sraer114_mid	exon	130311396	130311447	0.019262546311977	-	.	gene_id "sraer114_gene_42368"; transcript_id "sraer114_gene_42368_tx_10"; exon_id "7_130311396_130311447_-"; exonnum "3"; txlen "1298";
7	sraer114_mid	exon	130311396	130311447	0.030987574501876	-	.	gene_id "sraer114_gene_42368"; transcript_id "sraer114_gene_42368_tx_6"; exon_id "7_130311396_130311447_-"; exonnum "4"; txlen "1661";
7	sraer114_mid	exon	130311396	130311447	0.0276375664476191	-	.	gene_id "sraer114_gene_42368"; transcript_id "sraer114_gene_42368_tx_7"; exon_id "7_130311396_130311447_-"; exonnum "3"; txlen "1301";
7	sraer114_mid	exon	130311396	130311631	0.206515688471964	-	.	gene_id "sraer114_gene_42368"; transcript_id "sraer114_gene_42368_tx_1"; exon_id "7_130311396_130311631_-"; exonnum "4"; txlen "1845";
7	sraer114_mid	exon	130311396	130311631	0.176621586316352	-	.	gene_id "sraer114_gene_42368"; transcript_id "sraer114_gene_42368_tx_2"; exon_id "7_130311396_130311631_-"; exonnum "4"; txlen "1842";
7	sraer114_mid	exon	130311396	130311631	0.0637978076868184	-	.	gene_id "sraer114_gene_42368"; transcript_id "sraer114_gene_42368_tx_5"; exon_id "7_130311396_130311631_-"; exonnum "3"; txlen "1485";
7	sraer114_mid	exon	130312217	130312319	0.019262546311977	-	.	gene_id "sraer114_gene_42368"; transcript_id "sraer114_gene_42368_tx_10"; exon_id "7_130312217_130312319_-"; exonnum "2"; txlen "1298";
7	sraer114_mid	exon	130312217	130312319	0.176621586316352	-	.	gene_id "sraer114_gene_42368"; transcript_id "sraer114_gene_42368_tx_2"; exon_id "7_130312217_130312319_-"; exonnum "3"; txlen "1842";
7	sraer114_mid	exon	130312217	130312319	0.0684776564701017	-	.	gene_id "sraer114_gene_42368"; transcript_id "sraer114_gene_42368_tx_3"; exon_id "7_130312217_130312319_-"; exonnum "3"; txlen "1606";
7	sraer114_mid	exon	130312217	130312322	0.206515688471964	-	.	gene_id "sraer114_gene_42368"; transcript_id "sraer114_gene_42368_tx_1"; exon_id "7_130312217_130312322_-"; exonnum "3"; txlen "1845";
7	sraer114_mid	exon	130312217	130312322	0.0679008249680915	-	.	gene_id "sraer114_gene_42368"; transcript_id "sraer114_gene_42368_tx_4"; exon_id "7_130312217_130312322_-"; exonnum "3"; txlen "1609";
7	sraer114_mid	exon	130312217	130312322	0.0637978076868184	-	.	gene_id "sraer114_gene_42368"; transcript_id "sraer114_gene_42368_tx_5"; exon_id "7_130312217_130312322_-"; exonnum "2"; txlen "1485";
7	sraer114_mid	exon	130312217	130312322	0.030987574501876	-	.	gene_id "sraer114_gene_42368"; transcript_id "sraer114_gene_42368_tx_6"; exon_id "7_130312217_130312322_-"; exonnum "3"; txlen "1661";
7	sraer114_mid	exon	130312217	130312322	0.0276375664476191	-	.	gene_id "sraer114_gene_42368"; transcript_id "sraer114_gene_42368_tx_7"; exon_id "7_130312217_130312322_-"; exonnum "2"; txlen "1301";
7	sraer114_mid	exon	130312217	130312322	0.0239795484940544	-	.	gene_id "sraer114_gene_42368"; transcript_id "sraer114_gene_42368_tx_8"; exon_id "7_130312217_130312322_-"; exonnum "2"; txlen "1249";
7	sraer114_mid	exon	130313820	130314179	0.206515688471964	-	.	gene_id "sraer114_gene_42368"; transcript_id "sraer114_gene_42368_tx_1"; exon_id "7_130313820_130314179_-"; exonnum "2"; txlen "1845";
7	sraer114_mid	exon	130313820	130314179	0.176621586316352	-	.	gene_id "sraer114_gene_42368"; transcript_id "sraer114_gene_42368_tx_2"; exon_id "7_130313820_130314179_-"; exonnum "2"; txlen "1842";
7	sraer114_mid	exon	130313820	130314179	0.0684776564701017	-	.	gene_id "sraer114_gene_42368"; transcript_id "sraer114_gene_42368_tx_3"; exon_id "7_130313820_130314179_-"; exonnum "2"; txlen "1606";
7	sraer114_mid	exon	130313820	130314179	0.0679008249680915	-	.	gene_id "sraer114_gene_42368"; transcript_id "sraer114_gene_42368_tx_4"; exon_id "7_130313820_130314179_-"; exonnum "2"; txlen "1609";
7	sraer114_mid	exon	130313820	130314179	0.030987574501876	-	.	gene_id "sraer114_gene_42368"; transcript_id "sraer114_gene_42368_tx_6"; exon_id "7_130313820_130314179_-"; exonnum "2"; txlen "1661";
7	sraer114_ss	exon	130316596	130316675	0.206515688471964	-	.	gene_id "sraer114_gene_42368"; transcript_id "sraer114_gene_42368_tx_1"; exon_id "7_130316596_130316675_-"; exonnum "1"; txlen "1845";
7	sraer114_ss	exon	130316596	130316675	0.019262546311977	-	.	gene_id "sraer114_gene_42368"; transcript_id "sraer114_gene_42368_tx_10"; exon_id "7_130316596_130316675_-"; exonnum "1"; txlen "1298";
7	sraer114_ss	exon	130316596	130316675	0.176621586316352	-	.	gene_id "sraer114_gene_42368"; transcript_id "sraer114_gene_42368_tx_2"; exon_id "7_130316596_130316675_-"; exonnum "1"; txlen "1842";
7	sraer114_ss	exon	130316596	130316675	0.0684776564701017	-	.	gene_id "sraer114_gene_42368"; transcript_id "sraer114_gene_42368_tx_3"; exon_id "7_130316596_130316675_-"; exonnum "1"; txlen "1606";
7	sraer114_ss	exon	130316596	130316675	0.0679008249680915	-	.	gene_id "sraer114_gene_42368"; transcript_id "sraer114_gene_42368_tx_4"; exon_id "7_130316596_130316675_-"; exonnum "1"; txlen "1609";
7	sraer114_ss	exon	130316596	130316675	0.0637978076868184	-	.	gene_id "sraer114_gene_42368"; transcript_id "sraer114_gene_42368_tx_5"; exon_id "7_130316596_130316675_-"; exonnum "1"; txlen "1485";
7	sraer114_ss	exon	130316596	130316675	0.030987574501876	-	.	gene_id "sraer114_gene_42368"; transcript_id "sraer114_gene_42368_tx_6"; exon_id "7_130316596_130316675_-"; exonnum "1"; txlen "1661";
7	sraer114_ss	exon	130316596	130316675	0.0276375664476191	-	.	gene_id "sraer114_gene_42368"; transcript_id "sraer114_gene_42368_tx_7"; exon_id "7_130316596_130316675_-"; exonnum "1"; txlen "1301";
7	sraer114_ss	exon	130316596	130316675	0.0239795484940544	-	.	gene_id "sraer114_gene_42368"; transcript_id "sraer114_gene_42368_tx_8"; exon_id "7_130316596_130316675_-"; exonnum "1"; txlen "1249";
7	sraer114_es	exon	130319486	130319695	0.00360519688756402	-	.	gene_id "sraer114_gene_57515"; transcript_id "sraer114_gene_57515_tx_1"; exon_id "7_130319486_130319695_-"; exonnum "2"; txlen "605";
7	sraer114_ss	exon	130320186	130320580	0.00360519688756402	-	.	gene_id "sraer114_gene_57515"; transcript_id "sraer114_gene_57515_tx_1"; exon_id "7_130320186_130320580_-"; exonnum "1"; txlen "605";
7	sraer114_es	exon	130363437	130363681	0.00967685563387274	-	.	gene_id "sraer114_gene_46534"; transcript_id "sraer114_gene_46534_tx_4"; exon_id "7_130363437_130363681_-"; exonnum "4"; txlen "1294";
7	sraer114_es	exon	130363437	130363681	0.00598941512866852	-	.	gene_id "sraer114_gene_46534"; transcript_id "sraer114_gene_46534_tx_7"; exon_id "7_130363437_130363681_-"; exonnum "3"; txlen "623";
7	sraer114_es	exon	130363437	130363681	0.0033167811365589	-	.	gene_id "sraer114_gene_46534"; transcript_id "sraer114_gene_46534_tx_8"; exon_id "7_130363437_130363681_-"; exonnum "5"; txlen "1418";
7	sraer114_mid	exon	130367732	130368007	0.00967685563387274	-	.	gene_id "sraer114_gene_46534"; transcript_id "sraer114_gene_46534_tx_4"; exon_id "7_130367732_130368007_-"; exonnum "3"; txlen "1294";
7	sraer114_mid	exon	130367732	130368007	0.00598941512866852	-	.	gene_id "sraer114_gene_46534"; transcript_id "sraer114_gene_46534_tx_7"; exon_id "7_130367732_130368007_-"; exonnum "2"; txlen "623";
7	sraer114_mid	exon	130367732	130368007	0.0033167811365589	-	.	gene_id "sraer114_gene_46534"; transcript_id "sraer114_gene_46534_tx_8"; exon_id "7_130367732_130368007_-"; exonnum "4"; txlen "1418";
7	sraer114_mid	exon	130369537	130370207	0.00967685563387274	-	.	gene_id "sraer114_gene_46534"; transcript_id "sraer114_gene_46534_tx_4"; exon_id "7_130369537_130370207_-"; exonnum "2"; txlen "1294";
7	sraer114_mid	exon	130369537	130370207	0.0033167811365589	-	.	gene_id "sraer114_gene_46534"; transcript_id "sraer114_gene_46534_tx_8"; exon_id "7_130369537_130370207_-"; exonnum "3"; txlen "1418";
7	sraer114_mid	exon	130370397	130370520	0.0033167811365589	-	.	gene_id "sraer114_gene_46534"; transcript_id "sraer114_gene_46534_tx_8"; exon_id "7_130370397_130370520_-"; exonnum "2"; txlen "1418";
7	sraer114_ss	exon	130372171	130372272	0.00967685563387274	-	.	gene_id "sraer114_gene_46534"; transcript_id "sraer114_gene_46534_tx_4"; exon_id "7_130372171_130372272_-"; exonnum "1"; txlen "1294";
7	sraer114_ss	exon	130372171	130372272	0.00598941512866852	-	.	gene_id "sraer114_gene_46534"; transcript_id "sraer114_gene_46534_tx_7"; exon_id "7_130372171_130372272_-"; exonnum "1"; txlen "623";
7	sraer114_ss	exon	130372171	130372272	0.0033167811365589	-	.	gene_id "sraer114_gene_46534"; transcript_id "sraer114_gene_46534_tx_8"; exon_id "7_130372171_130372272_-"; exonnum "1"; txlen "1418";
7	sraer114_es	exon	130395492	130395604	0.027475208924052	-	.	gene_id "sraer114_gene_53643"; transcript_id "sraer114_gene_53643_tx_3"; exon_id "7_130395492_130395604_-"; exonnum "4"; txlen "582";
7	sraer114_es	exon	130395492	130395604	0.027475208924052	-	.	gene_id "sraer114_gene_53643"; transcript_id "sraer114_gene_53643_tx_4"; exon_id "7_130395492_130395604_-"; exonnum "4"; txlen "556";
7	sraer114_mid	exon	130397053	130397200	0.027475208924052	-	.	gene_id "sraer114_gene_53643"; transcript_id "sraer114_gene_53643_tx_3"; exon_id "7_130397053_130397200_-"; exonnum "3"; txlen "582";
7	sraer114_mid	exon	130397053	130397200	0.027475208924052	-	.	gene_id "sraer114_gene_53643"; transcript_id "sraer114_gene_53643_tx_4"; exon_id "7_130397053_130397200_-"; exonnum "3"; txlen "556";
7	sraer114_mid	exon	130397881	130397953	0.027475208924052	-	.	gene_id "sraer114_gene_53643"; transcript_id "sraer114_gene_53643_tx_3"; exon_id "7_130397881_130397953_-"; exonnum "2"; txlen "582";
7	sraer114_mid	exon	130397881	130397953	0.027475208924052	-	.	gene_id "sraer114_gene_53643"; transcript_id "sraer114_gene_53643_tx_4"; exon_id "7_130397881_130397953_-"; exonnum "2"; txlen "556";
7	sraer114_es	exon	130398271	130398592	0.0756681018974049	-	.	gene_id "sraer114_gene_53643"; transcript_id "sraer114_gene_53643_tx_1"; exon_id "7_130398271_130398592_-"; exonnum "2"; txlen "570";
7	sraer114_es	exon	130398271	130398592	0.0314204697404395	-	.	gene_id "sraer114_gene_53643"; transcript_id "sraer114_gene_53643_tx_2"; exon_id "7_130398271_130398592_-"; exonnum "2"; txlen "544";
7	sraer114_ss	exon	130401627	130401848	0.0314204697404395	-	.	gene_id "sraer114_gene_53643"; transcript_id "sraer114_gene_53643_tx_2"; exon_id "7_130401627_130401848_-"; exonnum "1"; txlen "544";
7	sraer114_ss	exon	130401627	130401848	0.027475208924052	-	.	gene_id "sraer114_gene_53643"; transcript_id "sraer114_gene_53643_tx_4"; exon_id "7_130401627_130401848_-"; exonnum "1"; txlen "556";
7	sraer114_ss	exon	130402257	130402504	0.0756681018974049	-	.	gene_id "sraer114_gene_53643"; transcript_id "sraer114_gene_53643_tx_1"; exon_id "7_130402257_130402504_-"; exonnum "1"; txlen "570";
7	sraer114_ss	exon	130402257	130402504	0.027475208924052	-	.	gene_id "sraer114_gene_53643"; transcript_id "sraer114_gene_53643_tx_3"; exon_id "7_130402257_130402504_-"; exonnum "1"; txlen "582";
7	sraer114_es	exon	130413701	130413776	0.00684931099710721	-	.	gene_id "sraer114_gene_46534"; transcript_id "sraer114_gene_46534_tx_6"; exon_id "7_130413701_130413776_-"; exonnum "3"; txlen "500";
7	sraer114_mid	exon	130416667	130416984	0.00684931099710721	-	.	gene_id "sraer114_gene_46534"; transcript_id "sraer114_gene_46534_tx_6"; exon_id "7_130416667_130416984_-"; exonnum "2"; txlen "500";
7	sraer114_ss	exon	130434650	130434755	0.00684931099710721	-	.	gene_id "sraer114_gene_46534"; transcript_id "sraer114_gene_46534_tx_6"; exon_id "7_130434650_130434755_-"; exonnum "1"; txlen "500";
7	ensembl	three_prime_utr	130456078	130456236	0	-	.	gene_id "ENSRNOG00000002475"; gene_version "6"; transcript_id "ENSRNOT00000003348"; transcript_version "6"; gene_name "Tpt1l1"; gene_source "ensembl"; gene_biotype "protein_coding"; transcript_name "Tpt1l1-201"; transcript_source "ensembl"; transcript_biotype "protein_coding"; tag "Ensembl_canonical";
7	ensembl	exon	130456078	130456822	0	-	.	gene_id "ENSRNOG00000002475"; gene_version "6"; transcript_id "ENSRNOT00000003348"; transcript_version "6"; exon_number "6"; gene_name "Tpt1l1"; gene_source "ensembl"; gene_biotype "protein_coding"; transcript_name "Tpt1l1-201"; transcript_source "ensembl"; transcript_biotype "protein_coding"; exon_id "ENSRNOE00000352659"; exon_version "3"; tag "Ensembl_canonical";
7	ensembl	gene	130456078	130551930	0	-	.	gene_id "ENSRNOG00000002475"; gene_version "6"; gene_name "Tpt1l1"; gene_source "ensembl"; gene_biotype "protein_coding";
7	ensembl	transcript	130456078	130551930	0	-	.	gene_id "ENSRNOG00000002475"; gene_version "6"; transcript_id "ENSRNOT00000003348"; transcript_version "6"; gene_name "Tpt1l1"; gene_source "ensembl"; gene_biotype "protein_coding"; transcript_name "Tpt1l1-201"; transcript_source "ensembl"; transcript_biotype "protein_coding"; tag "Ensembl_canonical";
7	ensembl	stop_codon	130456237	130456239	0	-	0	gene_id "ENSRNOG00000002475"; gene_version "6"; transcript_id "ENSRNOT00000003348"; transcript_version "6"; exon_number "6"; gene_name "Tpt1l1"; gene_source "ensembl"; gene_biotype "protein_coding"; transcript_name "Tpt1l1-201"; transcript_source "ensembl"; transcript_biotype "protein_coding"; tag "Ensembl_canonical";
7	ensembl	CDS	130456240	130456755	0	-	0	gene_id "ENSRNOG00000002475"; gene_version "6"; transcript_id "ENSRNOT00000003348"; transcript_version "6"; exon_number "6"; gene_name "Tpt1l1"; gene_source "ensembl"; gene_biotype "protein_coding"; transcript_name "Tpt1l1-201"; transcript_source "ensembl"; transcript_biotype "protein_coding"; protein_id "ENSRNOP00000094750"; protein_version "1"; tag "Ensembl_canonical";
7	ensembl	start_codon	130456753	130456755	0	-	0	gene_id "ENSRNOG00000002475"; gene_version "6"; transcript_id "ENSRNOT00000003348"; transcript_version "6"; exon_number "6"; gene_name "Tpt1l1"; gene_source "ensembl"; gene_biotype "protein_coding"; transcript_name "Tpt1l1-201"; transcript_source "ensembl"; transcript_biotype "protein_coding"; tag "Ensembl_canonical";
7	ensembl	five_prime_utr	130456756	130456822	0	-	.	gene_id "ENSRNOG00000002475"; gene_version "6"; transcript_id "ENSRNOT00000003348"; transcript_version "6"; gene_name "Tpt1l1"; gene_source "ensembl"; gene_biotype "protein_coding"; transcript_name "Tpt1l1-201"; transcript_source "ensembl"; transcript_biotype "protein_coding"; tag "Ensembl_canonical";
7	sraer114_es	exon	130466239	130466594	3.51438407695436	-	.	gene_id "ENSRNOG00000002475"; transcript_id "ENSRNOG00000002475_tx_2"; exon_id "7_130466239_130466594_-"; exonnum "4"; txlen "617";
7	ensembl	exon	130476177	130476249	0	-	.	gene_id "ENSRNOG00000002475"; gene_version "6"; transcript_id "ENSRNOT00000003348"; transcript_version "6"; exon_number "5"; gene_name "Tpt1l1"; gene_source "ensembl"; gene_biotype "protein_coding"; transcript_name "Tpt1l1-201"; transcript_source "ensembl"; transcript_biotype "protein_coding"; exon_id "ENSRNOE00000819754"; exon_version "1"; tag "Ensembl_canonical";
7	ensembl	five_prime_utr	130476177	130476249	0	-	.	gene_id "ENSRNOG00000002475"; gene_version "6"; transcript_id "ENSRNOT00000003348"; transcript_version "6"; gene_name "Tpt1l1"; gene_source "ensembl"; gene_biotype "protein_coding"; transcript_name "Tpt1l1-201"; transcript_source "ensembl"; transcript_biotype "protein_coding"; tag "Ensembl_canonical";
7	ENSEMBL114_rn	exon	130476177	130476249	3.51438407695436	-	.	gene_id "ENSRNOG00000002475"; transcript_id "ENSRNOG00000002475_tx_2"; exon_id "7_130476177_130476249_-"; exonnum "3"; txlen "617";
7	ensembl	exon	130476406	130476453	0	-	.	gene_id "ENSRNOG00000002475"; gene_version "6"; transcript_id "ENSRNOT00000003348"; transcript_version "6"; exon_number "4"; gene_name "Tpt1l1"; gene_source "ensembl"; gene_biotype "protein_coding"; transcript_name "Tpt1l1-201"; transcript_source "ensembl"; transcript_biotype "protein_coding"; exon_id "ENSRNOE00000764112"; exon_version "1"; tag "Ensembl_canonical";
7	ensembl	five_prime_utr	130476406	130476453	0	-	.	gene_id "ENSRNOG00000002475"; gene_version "6"; transcript_id "ENSRNOT00000003348"; transcript_version "6"; gene_name "Tpt1l1"; gene_source "ensembl"; gene_biotype "protein_coding"; transcript_name "Tpt1l1-201"; transcript_source "ensembl"; transcript_biotype "protein_coding"; tag "Ensembl_canonical";
7	ENSEMBL114_rn	exon	130476406	130476453	3.51438407695436	-	.	gene_id "ENSRNOG00000002475"; transcript_id "ENSRNOG00000002475_tx_2"; exon_id "7_130476406_130476453_-"; exonnum "2"; txlen "617";
7	sraer114_ss	exon	130477960	130478099	3.51438407695436	-	.	gene_id "ENSRNOG00000002475"; transcript_id "ENSRNOG00000002475_tx_2"; exon_id "7_130477960_130478099_-"; exonnum "1"; txlen "617";
7	sraer114_es	exon	130504466	130505133	0.00585222027535512	-	.	gene_id "sraer114_gene_46535"; transcript_id "sraer114_gene_46535_tx_1"; exon_id "7_130504466_130505133_-"; exonnum "4"; txlen "919";
7	sraer114_mid	exon	130510289	130510385	0.00585222027535512	-	.	gene_id "sraer114_gene_46535"; transcript_id "sraer114_gene_46535_tx_1"; exon_id "7_130510289_130510385_-"; exonnum "3"; txlen "919";
7	sraer114_mid	exon	130511457	130511531	0.00585222027535512	-	.	gene_id "sraer114_gene_46535"; transcript_id "sraer114_gene_46535_tx_1"; exon_id "7_130511457_130511531_-"; exonnum "2"; txlen "919";
7	sraer114_ss	exon	130511844	130511922	0.00585222027535512	-	.	gene_id "sraer114_gene_46535"; transcript_id "sraer114_gene_46535_tx_1"; exon_id "7_130511844_130511922_-"; exonnum "1"; txlen "919";
7	sraer114_es	exon	130522112	130522421	0.00923602733310083	-	.	gene_id "sraer114_gene_52236"; transcript_id "sraer114_gene_52236_tx_2"; exon_id "7_130522112_130522421_-"; exonnum "2"; txlen "587";
7	sraer114_ss	exon	130528888	130529164	0.00923602733310083	-	.	gene_id "sraer114_gene_52236"; transcript_id "sraer114_gene_52236_tx_2"; exon_id "7_130528888_130529164_-"; exonnum "1"; txlen "587";
7	ensembl	exon	130540549	130540692	0	-	.	gene_id "ENSRNOG00000002475"; gene_version "6"; transcript_id "ENSRNOT00000003348"; transcript_version "6"; exon_number "3"; gene_name "Tpt1l1"; gene_source "ensembl"; gene_biotype "protein_coding"; transcript_name "Tpt1l1-201"; transcript_source "ensembl"; transcript_biotype "protein_coding"; exon_id "ENSRNOE00000671851"; exon_version "1"; tag "Ensembl_canonical";
7	ensembl	five_prime_utr	130540549	130540692	0	-	.	gene_id "ENSRNOG00000002475"; gene_version "6"; transcript_id "ENSRNOT00000003348"; transcript_version "6"; gene_name "Tpt1l1"; gene_source "ensembl"; gene_biotype "protein_coding"; transcript_name "Tpt1l1-201"; transcript_source "ensembl"; transcript_biotype "protein_coding"; tag "Ensembl_canonical";
7	sraer114_mid	exon	130548787	130549181	0.0528497248726088	-	.	gene_id "ENSRNOG00000002475"; transcript_id "ENSRNOG00000002475_tx_3"; exon_id "7_130548787_130549181_-"; exonnum "5"; txlen "959";
7	sraer114_mid	exon	130548787	130549181	0.0528497248726088	-	.	gene_id "ENSRNOG00000002475"; transcript_id "ENSRNOG00000002475_tx_4"; exon_id "7_130548787_130549181_-"; exonnum "5"; txlen "979";
7	sraer114_mid	exon	130549822	130549933	0.0528497248726088	-	.	gene_id "ENSRNOG00000002475"; transcript_id "ENSRNOG00000002475_tx_3"; exon_id "7_130549822_130549933_-"; exonnum "4"; txlen "959";
7	sraer114_mid	exon	130549822	130549953	0.0528497248726088	-	.	gene_id "ENSRNOG00000002475"; transcript_id "ENSRNOG00000002475_tx_4"; exon_id "7_130549822_130549953_-"; exonnum "4"; txlen "979";
7	sraer114_mid	exon	130550382	130550512	0.0528497248726088	-	.	gene_id "ENSRNOG00000002475"; transcript_id "ENSRNOG00000002475_tx_3"; exon_id "7_130550382_130550512_-"; exonnum "3"; txlen "959";
7	sraer114_mid	exon	130550382	130550512	0.0528497248726088	-	.	gene_id "ENSRNOG00000002475"; transcript_id "ENSRNOG00000002475_tx_4"; exon_id "7_130550382_130550512_-"; exonnum "3"; txlen "979";
7	ensembl	exon	130551139	130551244	0	-	.	gene_id "ENSRNOG00000002475"; gene_version "6"; transcript_id "ENSRNOT00000003348"; transcript_version "6"; exon_number "2"; gene_name "Tpt1l1"; gene_source "ensembl"; gene_biotype "protein_coding"; transcript_name "Tpt1l1-201"; transcript_source "ensembl"; transcript_biotype "protein_coding"; exon_id "ENSRNOE00000687164"; exon_version "1"; tag "Ensembl_canonical";
7	ensembl	five_prime_utr	130551139	130551244	0	-	.	gene_id "ENSRNOG00000002475"; gene_version "6"; transcript_id "ENSRNOT00000003348"; transcript_version "6"; gene_name "Tpt1l1"; gene_source "ensembl"; gene_biotype "protein_coding"; transcript_name "Tpt1l1-201"; transcript_source "ensembl"; transcript_biotype "protein_coding"; tag "Ensembl_canonical";
7	ENSEMBL114_rn	exon	130551139	130551244	0.0528497248726088	-	.	gene_id "ENSRNOG00000002475"; transcript_id "ENSRNOG00000002475_tx_3"; exon_id "7_130551139_130551244_-"; exonnum "2"; txlen "959";
7	ENSEMBL114_rn	exon	130551139	130551244	0.0528497248726088	-	.	gene_id "ENSRNOG00000002475"; transcript_id "ENSRNOG00000002475_tx_4"; exon_id "7_130551139_130551244_-"; exonnum "2"; txlen "979";
7	ensembl	exon	130551716	130551930	0	-	.	gene_id "ENSRNOG00000002475"; gene_version "6"; transcript_id "ENSRNOT00000003348"; transcript_version "6"; exon_number "1"; gene_name "Tpt1l1"; gene_source "ensembl"; gene_biotype "protein_coding"; transcript_name "Tpt1l1-201"; transcript_source "ensembl"; transcript_biotype "protein_coding"; exon_id "ENSRNOE00000722599"; exon_version "1"; tag "Ensembl_canonical";
7	ensembl	five_prime_utr	130551716	130551930	0	-	.	gene_id "ENSRNOG00000002475"; gene_version "6"; transcript_id "ENSRNOT00000003348"; transcript_version "6"; gene_name "Tpt1l1"; gene_source "ensembl"; gene_biotype "protein_coding"; transcript_name "Tpt1l1-201"; transcript_source "ensembl"; transcript_biotype "protein_coding"; tag "Ensembl_canonical";
7	ENSEMBL114_rn	exon	130551716	130551930	0.0528497248726088	-	.	gene_id "ENSRNOG00000002475"; transcript_id "ENSRNOG00000002475_tx_3"; exon_id "7_130551716_130551930_-"; exonnum "1"; txlen "959";
7	ENSEMBL114_rn	exon	130551716	130551930	0.0528497248726088	-	.	gene_id "ENSRNOG00000002475"; transcript_id "ENSRNOG00000002475_tx_4"; exon_id "7_130551716_130551930_-"; exonnum "1"; txlen "979";
7	ensembl	exon	130559582	130560634	0	-	.	gene_id "ENSRNOG00000088652"; gene_version "1"; transcript_id "ENSRNOT00000157742"; transcript_version "1"; exon_number "2"; gene_source "ensembl"; gene_biotype "lncRNA"; transcript_source "ensembl"; transcript_biotype "lncRNA"; exon_id "ENSRNOE00000793881"; exon_version "1"; tag "Ensembl_canonical";
7	ensembl	gene	130559582	130604863	0	-	.	gene_id "ENSRNOG00000088652"; gene_version "1"; gene_source "ensembl"; gene_biotype "lncRNA";
7	ensembl	transcript	130559582	130604863	0	-	.	gene_id "ENSRNOG00000088652"; gene_version "1"; transcript_id "ENSRNOT00000157742"; transcript_version "1"; gene_source "ensembl"; gene_biotype "lncRNA"; transcript_source "ensembl"; transcript_biotype "lncRNA"; tag "Ensembl_canonical";
7	sraer114_es	exon	130568372	130568518	0.00797731696190321	-	.	gene_id "ENSRNOG00000076348"; transcript_id "ENSRNOG00000076348_tx_6"; exon_id "7_130568372_130568518_-"; exonnum "5"; txlen "553";
7	sraer114_es	exon	130568372	130568518	0.00797731696190321	-	.	gene_id "ENSRNOG00000076348"; transcript_id "ENSRNOG00000076348_tx_7"; exon_id "7_130568372_130568518_-"; exonnum "5"; txlen "513";
7	sraer114_mid	exon	130568990	130569079	1.55867243942723	-	.	gene_id "ENSRNOG00000076348"; transcript_id "ENSRNOG00000076348_tx_1"; exon_id "7_130568990_130569079_-"; exonnum "4"; txlen "1371";
7	sraer114_mid	exon	130568990	130569079	0.00797731696190321	-	.	gene_id "ENSRNOG00000076348"; transcript_id "ENSRNOG00000076348_tx_6"; exon_id "7_130568990_130569079_-"; exonnum "4"; txlen "553";
7	sraer114_mid	exon	130568990	130569079	0.00797731696190321	-	.	gene_id "ENSRNOG00000076348"; transcript_id "ENSRNOG00000076348_tx_7"; exon_id "7_130568990_130569079_-"; exonnum "4"; txlen "513";
7	sraer114_es	exon	130569255	130569353	0.19895942213388	-	.	gene_id "ENSRNOG00000076348"; transcript_id "ENSRNOG00000076348_tx_2"; exon_id "7_130569255_130569353_-"; exonnum "4"; txlen "1380";
7	sraer114_mid	exon	130571594	130571717	1.55867243942723	-	.	gene_id "ENSRNOG00000076348"; transcript_id "ENSRNOG00000076348_tx_1"; exon_id "7_130571594_130571717_-"; exonnum "3"; txlen "1371";
7	sraer114_mid	exon	130571594	130571717	0.19895942213388	-	.	gene_id "ENSRNOG00000076348"; transcript_id "ENSRNOG00000076348_tx_2"; exon_id "7_130571594_130571717_-"; exonnum "3"; txlen "1380";
7	sraer114_mid	exon	130571594	130571717	0.00797731696190321	-	.	gene_id "ENSRNOG00000076348"; transcript_id "ENSRNOG00000076348_tx_6"; exon_id "7_130571594_130571717_-"; exonnum "3"; txlen "553";
7	sraer114_mid	exon	130571594	130571717	0.00797731696190321	-	.	gene_id "ENSRNOG00000076348"; transcript_id "ENSRNOG00000076348_tx_7"; exon_id "7_130571594_130571717_-"; exonnum "3"; txlen "513";
7	sraer114_mid	exon	130571985	130573023	1.55867243942723	-	.	gene_id "ENSRNOG00000076348"; transcript_id "ENSRNOG00000076348_tx_1"; exon_id "7_130571985_130573023_-"; exonnum "2"; txlen "1371";
7	sraer114_mid	exon	130571985	130573023	0.19895942213388	-	.	gene_id "ENSRNOG00000076348"; transcript_id "ENSRNOG00000076348_tx_2"; exon_id "7_130571985_130573023_-"; exonnum "2"; txlen "1380";
7	sraer114_mid	exon	130571985	130573023	0.160349022383531	-	.	gene_id "ENSRNOG00000076348"; transcript_id "ENSRNOG00000076348_tx_3"; exon_id "7_130571985_130573023_-"; exonnum "2"; txlen "1092";
7	ensembl	exon	130572620	130573023	0	-	.	gene_id "ENSRNOG00000076348"; gene_version "1"; transcript_id "ENSRNOT00000156305"; transcript_version "1"; exon_number "3"; gene_source "ensembl"; gene_biotype "lncRNA"; transcript_source "ensembl"; transcript_biotype "lncRNA"; exon_id "ENSRNOE00000753500"; exon_version "1"; tag "Ensembl_canonical";
7	ensembl	gene	130572620	130597133	0	-	.	gene_id "ENSRNOG00000076348"; gene_version "1"; gene_source "ensembl"; gene_biotype "lncRNA";
7	ensembl	transcript	130572620	130597133	0	-	.	gene_id "ENSRNOG00000076348"; gene_version "1"; transcript_id "ENSRNOT00000156305"; transcript_version "1"; gene_source "ensembl"; gene_biotype "lncRNA"; transcript_source "ensembl"; transcript_biotype "lncRNA"; tag "Ensembl_canonical";
7	sraer114_ss	exon	130574793	130574910	1.55867243942723	-	.	gene_id "ENSRNOG00000076348"; transcript_id "ENSRNOG00000076348_tx_1"; exon_id "7_130574793_130574910_-"; exonnum "1"; txlen "1371";
7	sraer114_ss	exon	130574793	130574910	0.19895942213388	-	.	gene_id "ENSRNOG00000076348"; transcript_id "ENSRNOG00000076348_tx_2"; exon_id "7_130574793_130574910_-"; exonnum "1"; txlen "1380";
7	ensembl	exon	130578752	130578834	0	-	.	gene_id "ENSRNOG00000090708"; gene_version "1"; transcript_id "ENSRNOT00000158546"; transcript_version "1"; exon_number "2"; gene_source "ensembl"; gene_biotype "lncRNA"; transcript_source "ensembl"; transcript_biotype "lncRNA"; exon_id "ENSRNOE00000694994"; exon_version "1";
7	ensembl	transcript	130578752	130622458	0	-	.	gene_id "ENSRNOG00000090708"; gene_version "1"; transcript_id "ENSRNOT00000158546"; transcript_version "1"; gene_source "ensembl"; gene_biotype "lncRNA"; transcript_source "ensembl"; transcript_biotype "lncRNA";
7	ensembl	gene	130578752	130622788	0	-	.	gene_id "ENSRNOG00000090708"; gene_version "1"; gene_source "ensembl"; gene_biotype "lncRNA";
7	sraer114_es	exon	130590894	130591453	0.151743894739952	-	.	gene_id "ENSRNOG00000076348"; transcript_id "ENSRNOG00000076348_tx_4"; exon_id "7_130590894_130591453_-"; exonnum "3"; txlen "939";
7	sraer114_mid	exon	130591813	130592138	0.151743894739952	-	.	gene_id "ENSRNOG00000076348"; transcript_id "ENSRNOG00000076348_tx_4"; exon_id "7_130591813_130592138_-"; exonnum "2"; txlen "939";
7	sraer114_mid	exon	130591813	130592138	0.0548156244262714	-	.	gene_id "ENSRNOG00000076348"; transcript_id "ENSRNOG00000076348_tx_5"; exon_id "7_130591813_130592138_-"; exonnum "3"; txlen "591";
7	sraer114_mid	exon	130594333	130594544	0.0548156244262714	-	.	gene_id "ENSRNOG00000076348"; transcript_id "ENSRNOG00000076348_tx_5"; exon_id "7_130594333_130594544_-"; exonnum "2"; txlen "591";
7	ensembl	exon	130595330	130595382	0	-	.	gene_id "ENSRNOG00000076348"; gene_version "1"; transcript_id "ENSRNOT00000156305"; transcript_version "1"; exon_number "2"; gene_source "ensembl"; gene_biotype "lncRNA"; transcript_source "ensembl"; transcript_biotype "lncRNA"; exon_id "ENSRNOE00000757023"; exon_version "1"; tag "Ensembl_canonical";
7	ENSEMBL114_rn	exon	130595330	130595382	0.160349022383531	-	.	gene_id "ENSRNOG00000076348"; transcript_id "ENSRNOG00000076348_tx_3"; exon_id "7_130595330_130595382_-"; exonnum "1"; txlen "1092";
7	ENSEMBL114_rn	exon	130595330	130595382	0.151743894739952	-	.	gene_id "ENSRNOG00000076348"; transcript_id "ENSRNOG00000076348_tx_4"; exon_id "7_130595330_130595382_-"; exonnum "1"; txlen "939";
7	ENSEMBL114_rn	exon	130595330	130595382	0.0548156244262714	-	.	gene_id "ENSRNOG00000076348"; transcript_id "ENSRNOG00000076348_tx_5"; exon_id "7_130595330_130595382_-"; exonnum "1"; txlen "591";
7	ENSEMBL114_rn	exon	130595330	130595382	0.00797731696190321	-	.	gene_id "ENSRNOG00000076348"; transcript_id "ENSRNOG00000076348_tx_6"; exon_id "7_130595330_130595382_-"; exonnum "2"; txlen "553";
7	ENSEMBL114_rn	exon	130595330	130595382	0.00797731696190321	-	.	gene_id "ENSRNOG00000076348"; transcript_id "ENSRNOG00000076348_tx_7"; exon_id "7_130595330_130595382_-"; exonnum "2"; txlen "513";
7	ensembl	exon	130597035	130597133	0	-	.	gene_id "ENSRNOG00000076348"; gene_version "1"; transcript_id "ENSRNOT00000156305"; transcript_version "1"; exon_number "1"; gene_source "ensembl"; gene_biotype "lncRNA"; transcript_source "ensembl"; transcript_biotype "lncRNA"; exon_id "ENSRNOE00000713975"; exon_version "1"; tag "Ensembl_canonical";
7	ENSEMBL114_rn	exon	130597035	130597133	0.00797731696190321	-	.	gene_id "ENSRNOG00000076348"; transcript_id "ENSRNOG00000076348_tx_7"; exon_id "7_130597035_130597133_-"; exonnum "1"; txlen "513";
7	sraer114_ss	exon	130597257	130597395	0.00797731696190321	-	.	gene_id "ENSRNOG00000076348"; transcript_id "ENSRNOG00000076348_tx_6"; exon_id "7_130597257_130597395_-"; exonnum "1"; txlen "553";
7	sraer114_es	exon	130604205	130604614	8.27558973345492	-	.	gene_id "ENSRNOG00000088652"; transcript_id "ENSRNOG00000088652_tx_1"; exon_id "7_130604205_130604614_-"; exonnum "2"; txlen "541";
7	ensembl	exon	130604733	130604863	0	-	.	gene_id "ENSRNOG00000088652"; gene_version "1"; transcript_id "ENSRNOT00000157742"; transcript_version "1"; exon_number "1"; gene_source "ensembl"; gene_biotype "lncRNA"; transcript_source "ensembl"; transcript_biotype "lncRNA"; exon_id "ENSRNOE00000751147"; exon_version "1"; tag "Ensembl_canonical";
7	ENSEMBL114_rn	exon	130604733	130604863	8.27558973345492	-	.	gene_id "ENSRNOG00000088652"; transcript_id "ENSRNOG00000088652_tx_1"; exon_id "7_130604733_130604863_-"; exonnum "1"; txlen "541";
7	ensembl	exon	130618057	130618898	0	-	.	gene_id "ENSRNOG00000090708"; gene_version "1"; transcript_id "ENSRNOT00000159130"; transcript_version "1"; exon_number "3"; gene_source "ensembl"; gene_biotype "lncRNA"; transcript_source "ensembl"; transcript_biotype "lncRNA"; exon_id "ENSRNOE00000788747"; exon_version "1";
7	ensembl	transcript	130618057	130622458	0	-	.	gene_id "ENSRNOG00000090708"; gene_version "1"; transcript_id "ENSRNOT00000159130"; transcript_version "1"; gene_source "ensembl"; gene_biotype "lncRNA"; transcript_source "ensembl"; transcript_biotype "lncRNA";
7	ensembl	exon	130618113	130618898	0	-	.	gene_id "ENSRNOG00000090708"; gene_version "1"; transcript_id "ENSRNOT00000156482"; transcript_version "1"; exon_number "2"; gene_source "ensembl"; gene_biotype "lncRNA"; transcript_source "ensembl"; transcript_biotype "lncRNA"; exon_id "ENSRNOE00000710646"; exon_version "1"; tag "Ensembl_canonical";
7	ENSEMBL114_rn	exon	130618113	130618898	0.0284777509437276	-	.	gene_id "ENSRNOG00000090708"; transcript_id "ENSRNOG00000090708_tx_3"; exon_id "7_130618113_130618898_-"; exonnum "3"; txlen "1056";
7	ensembl	transcript	130618113	130622788	0	-	.	gene_id "ENSRNOG00000090708"; gene_version "1"; transcript_id "ENSRNOT00000156482"; transcript_version "1"; gene_source "ensembl"; gene_biotype "lncRNA"; transcript_source "ensembl"; transcript_biotype "lncRNA"; tag "Ensembl_canonical";
7	ensembl	exon	130619878	130620542	0	-	.	gene_id "ENSRNOG00000090708"; gene_version "1"; transcript_id "ENSRNOT00000159130"; transcript_version "1"; exon_number "2"; gene_source "ensembl"; gene_biotype "lncRNA"; transcript_source "ensembl"; transcript_biotype "lncRNA"; exon_id "ENSRNOE00000681068"; exon_version "1";
7	ensembl	exon	130619921	130622788	0	-	.	gene_id "ENSRNOG00000090708"; gene_version "1"; transcript_id "ENSRNOT00000156482"; transcript_version "1"; exon_number "1"; gene_source "ensembl"; gene_biotype "lncRNA"; transcript_source "ensembl"; transcript_biotype "lncRNA"; exon_id "ENSRNOE00000677215"; exon_version "1"; tag "Ensembl_canonical";
7	ensembl	exon	130620957	130622458	0	-	.	gene_id "ENSRNOG00000090708"; gene_version "1"; transcript_id "ENSRNOT00000158546"; transcript_version "1"; exon_number "1"; gene_source "ensembl"; gene_biotype "lncRNA"; transcript_source "ensembl"; transcript_biotype "lncRNA"; exon_id "ENSRNOE00000768102"; exon_version "1";
7	ensembl	exon	130620957	130622458	0	-	.	gene_id "ENSRNOG00000090708"; gene_version "1"; transcript_id "ENSRNOT00000159130"; transcript_version "1"; exon_number "1"; gene_source "ensembl"; gene_biotype "lncRNA"; transcript_source "ensembl"; transcript_biotype "lncRNA"; exon_id "ENSRNOE00000768102"; exon_version "1";
7	sraer114_mid	exon	130623609	130623764	0.0284777509437276	-	.	gene_id "ENSRNOG00000090708"; transcript_id "ENSRNOG00000090708_tx_3"; exon_id "7_130623609_130623764_-"; exonnum "2"; txlen "1056";
7	sraer114_ss	exon	130624974	130625087	0.0284777509437276	-	.	gene_id "ENSRNOG00000090708"; transcript_id "ENSRNOG00000090708_tx_3"; exon_id "7_130624974_130625087_-"; exonnum "1"; txlen "1056";
7	ensembl	exon	130625374	130628924	0	-	.	gene_id "ENSRNOG00000088091"; gene_version "1"; transcript_id "ENSRNOT00000148600"; transcript_version "1"; exon_number "2"; gene_source "ensembl"; gene_biotype "lncRNA"; transcript_source "ensembl"; transcript_biotype "lncRNA"; exon_id "ENSRNOE00000696298"; exon_version "1"; tag "Ensembl_canonical";
7	ensembl	transcript	130625374	130629789	0	-	.	gene_id "ENSRNOG00000088091"; gene_version "1"; transcript_id "ENSRNOT00000148600"; transcript_version "1"; gene_source "ensembl"; gene_biotype "lncRNA"; transcript_source "ensembl"; transcript_biotype "lncRNA"; tag "Ensembl_canonical";
7	ensembl	gene	130625374	130630254	0	-	.	gene_id "ENSRNOG00000088091"; gene_version "1"; gene_source "ensembl"; gene_biotype "lncRNA";
7	ensembl	exon	130625687	130627040	0	-	.	gene_id "ENSRNOG00000088091"; gene_version "1"; transcript_id "ENSRNOT00000127524"; transcript_version "1"; exon_number "3"; gene_source "ensembl"; gene_biotype "lncRNA"; transcript_source "ensembl"; transcript_biotype "lncRNA"; exon_id "ENSRNOE00000723201"; exon_version "1";
7	ensembl	transcript	130625687	130630254	0	-	.	gene_id "ENSRNOG00000088091"; gene_version "1"; transcript_id "ENSRNOT00000127524"; transcript_version "1"; gene_source "ensembl"; gene_biotype "lncRNA"; transcript_source "ensembl"; transcript_biotype "lncRNA";
7	ensembl	exon	130625689	130627136	0	-	.	gene_id "ENSRNOG00000088091"; gene_version "1"; transcript_id "ENSRNOT00000135087"; transcript_version "1"; exon_number "2"; gene_source "ensembl"; gene_biotype "lncRNA"; transcript_source "ensembl"; transcript_biotype "lncRNA"; exon_id "ENSRNOE00000753650"; exon_version "1";
7	ensembl	transcript	130625689	130627845	0	-	.	gene_id "ENSRNOG00000088091"; gene_version "1"; transcript_id "ENSRNOT00000135087"; transcript_version "1"; gene_source "ensembl"; gene_biotype "lncRNA"; transcript_source "ensembl"; transcript_biotype "lncRNA";
7	ensembl	exon	130625741	130627040	0	-	.	gene_id "ENSRNOG00000088091"; gene_version "1"; transcript_id "ENSRNOT00000164315"; transcript_version "1"; exon_number "2"; gene_source "ensembl"; gene_biotype "lncRNA"; transcript_source "ensembl"; transcript_biotype "lncRNA"; exon_id "ENSRNOE00000791685"; exon_version "1";
7	ensembl	transcript	130625741	130628924	0	-	.	gene_id "ENSRNOG00000088091"; gene_version "1"; transcript_id "ENSRNOT00000164315"; transcript_version "1"; gene_source "ensembl"; gene_biotype "lncRNA"; transcript_source "ensembl"; transcript_biotype "lncRNA";
7	ensembl	exon	130627501	130627845	0	-	.	gene_id "ENSRNOG00000088091"; gene_version "1"; transcript_id "ENSRNOT00000135087"; transcript_version "1"; exon_number "1"; gene_source "ensembl"; gene_biotype "lncRNA"; transcript_source "ensembl"; transcript_biotype "lncRNA"; exon_id "ENSRNOE00000780796"; exon_version "1";
7	ensembl	exon	130627501	130629789	0	-	.	gene_id "ENSRNOG00000088091"; gene_version "1"; transcript_id "ENSRNOT00000127524"; transcript_version "1"; exon_number "2"; gene_source "ensembl"; gene_biotype "lncRNA"; transcript_source "ensembl"; transcript_biotype "lncRNA"; exon_id "ENSRNOE00000700436"; exon_version "1";
7	ensembl	exon	130627846	130628924	0	-	.	gene_id "ENSRNOG00000088091"; gene_version "1"; transcript_id "ENSRNOT00000164315"; transcript_version "1"; exon_number "1"; gene_source "ensembl"; gene_biotype "lncRNA"; transcript_source "ensembl"; transcript_biotype "lncRNA"; exon_id "ENSRNOE00000784738"; exon_version "1";
7	ensembl	exon	130629042	130629789	0	-	.	gene_id "ENSRNOG00000088091"; gene_version "1"; transcript_id "ENSRNOT00000148600"; transcript_version "1"; exon_number "1"; gene_source "ensembl"; gene_biotype "lncRNA"; transcript_source "ensembl"; transcript_biotype "lncRNA"; exon_id "ENSRNOE00000716709"; exon_version "1"; tag "Ensembl_canonical";
7	ensembl	exon	130629840	130630254	0	-	.	gene_id "ENSRNOG00000088091"; gene_version "1"; transcript_id "ENSRNOT00000127524"; transcript_version "1"; exon_number "1"; gene_source "ensembl"; gene_biotype "lncRNA"; transcript_source "ensembl"; transcript_biotype "lncRNA"; exon_id "ENSRNOE00000786701"; exon_version "1";
7	sraer114_es	exon	130666596	130668108	0.0289177739868991	-	.	gene_id "sraer114_gene_52237"; transcript_id "sraer114_gene_52237_tx_3"; exon_id "7_130666596_130668108_-"; exonnum "2"; txlen "1605";
7	sraer114_es	exon	130666596	130668108	0.0182813513710282	-	.	gene_id "sraer114_gene_52237"; transcript_id "sraer114_gene_52237_tx_4"; exon_id "7_130666596_130668108_-"; exonnum "3"; txlen "1700";
7	sraer114_mid	exon	130668475	130668569	0.0182813513710282	-	.	gene_id "sraer114_gene_52237"; transcript_id "sraer114_gene_52237_tx_4"; exon_id "7_130668475_130668569_-"; exonnum "2"; txlen "1700";
7	sraer114_ss	exon	130669420	130669511	0.0289177739868991	-	.	gene_id "sraer114_gene_52237"; transcript_id "sraer114_gene_52237_tx_3"; exon_id "7_130669420_130669511_-"; exonnum "1"; txlen "1605";
7	sraer114_ss	exon	130669420	130669511	0.0182813513710282	-	.	gene_id "sraer114_gene_52237"; transcript_id "sraer114_gene_52237_tx_4"; exon_id "7_130669420_130669511_-"; exonnum "1"; txlen "1700";
7	ensembl	three_prime_utr	130689929	130690118	0	-	.	gene_id "ENSRNOG00000053405"; gene_version "3"; transcript_id "ENSRNOT00000106326"; transcript_version "2"; gene_name "Rpap3"; gene_source "ensembl"; gene_biotype "protein_coding"; transcript_name "Rpap3-202"; transcript_source "ensembl"; transcript_biotype "protein_coding";
7	ensembl	three_prime_utr	130689929	130690118	0	-	.	gene_id "ENSRNOG00000053405"; gene_version "3"; transcript_id "ENSRNOT00000083926"; transcript_version "3"; gene_name "Rpap3"; gene_source "ensembl"; gene_biotype "protein_coding"; transcript_name "Rpap3-201"; transcript_source "ensembl"; transcript_biotype "protein_coding"; tag "Ensembl_canonical";
7	ensembl	exon	130689929	130690207	0	-	.	gene_id "ENSRNOG00000053405"; gene_version "3"; transcript_id "ENSRNOT00000106326"; transcript_version "2"; exon_number "17"; gene_name "Rpap3"; gene_source "ensembl"; gene_biotype "protein_coding"; transcript_name "Rpap3-202"; transcript_source "ensembl"; transcript_biotype "protein_coding"; exon_id "ENSRNOE00000629632"; exon_version "1";
7	ensembl	exon	130689929	130690207	0	-	.	gene_id "ENSRNOG00000053405"; gene_version "3"; transcript_id "ENSRNOT00000083926"; transcript_version "3"; exon_number "17"; gene_name "Rpap3"; gene_source "ensembl"; gene_biotype "protein_coding"; transcript_name "Rpap3-201"; transcript_source "ensembl"; transcript_biotype "protein_coding"; exon_id "ENSRNOE00000629632"; exon_version "1"; tag "Ensembl_canonical";
7	ensembl	transcript	130689929	130718809	0	-	.	gene_id "ENSRNOG00000053405"; gene_version "3"; transcript_id "ENSRNOT00000106326"; transcript_version "2"; gene_name "Rpap3"; gene_source "ensembl"; gene_biotype "protein_coding"; transcript_name "Rpap3-202"; transcript_source "ensembl"; transcript_biotype "protein_coding";
7	ensembl	gene	130689929	130719247	0	-	.	gene_id "ENSRNOG00000053405"; gene_version "3"; gene_name "Rpap3"; gene_source "ensembl"; gene_biotype "protein_coding";
7	ensembl	transcript	130689929	130719247	0	-	.	gene_id "ENSRNOG00000053405"; gene_version "3"; transcript_id "ENSRNOT00000083926"; transcript_version "3"; gene_name "Rpap3"; gene_source "ensembl"; gene_biotype "protein_coding"; transcript_name "Rpap3-201"; transcript_source "ensembl"; transcript_biotype "protein_coding"; tag "Ensembl_canonical";
7	ensembl	stop_codon	130690119	130690121	0	-	0	gene_id "ENSRNOG00000053405"; gene_version "3"; transcript_id "ENSRNOT00000106326"; transcript_version "2"; exon_number "17"; gene_name "Rpap3"; gene_source "ensembl"; gene_biotype "protein_coding"; transcript_name "Rpap3-202"; transcript_source "ensembl"; transcript_biotype "protein_coding";
7	ensembl	stop_codon	130690119	130690121	0	-	0	gene_id "ENSRNOG00000053405"; gene_version "3"; transcript_id "ENSRNOT00000083926"; transcript_version "3"; exon_number "17"; gene_name "Rpap3"; gene_source "ensembl"; gene_biotype "protein_coding"; transcript_name "Rpap3-201"; transcript_source "ensembl"; transcript_biotype "protein_coding"; tag "Ensembl_canonical";
7	ensembl	CDS	130690122	130690207	0	-	2	gene_id "ENSRNOG00000053405"; gene_version "3"; transcript_id "ENSRNOT00000106326"; transcript_version "2"; exon_number "17"; gene_name "Rpap3"; gene_source "ensembl"; gene_biotype "protein_coding"; transcript_name "Rpap3-202"; transcript_source "ensembl"; transcript_biotype "protein_coding"; protein_id "ENSRNOP00000079798"; protein_version "1";
7	ensembl	CDS	130690122	130690207	0	-	2	gene_id "ENSRNOG00000053405"; gene_version "3"; transcript_id "ENSRNOT00000083926"; transcript_version "3"; exon_number "17"; gene_name "Rpap3"; gene_source "ensembl"; gene_biotype "protein_coding"; transcript_name "Rpap3-201"; transcript_source "ensembl"; transcript_biotype "protein_coding"; protein_id "ENSRNOP00000074251"; protein_version "3"; tag "Ensembl_canonical";
7	ensembl	stop_codon	130690150	130690152	0	-	0	gene_id "ENSRNOG00000053405"; gene_version "3"; transcript_id "ENSRNOT00000111323"; transcript_version "2"; exon_number "15"; gene_name "Rpap3"; gene_source "ensembl"; gene_biotype "protein_coding"; transcript_name "Rpap3-203"; transcript_source "ensembl"; transcript_biotype "protein_coding";
7	ensembl	exon	130690150	130690207	0	-	.	gene_id "ENSRNOG00000053405"; gene_version "3"; transcript_id "ENSRNOT00000111323"; transcript_version "2"; exon_number "15"; gene_name "Rpap3"; gene_source "ensembl"; gene_biotype "protein_coding"; transcript_name "Rpap3-203"; transcript_source "ensembl"; transcript_biotype "protein_coding"; exon_id "ENSRNOE00000756237"; exon_version "1";
7	ENSEMBL114_rn	exon	130690150	130690207	89.9687321859622	-	.	gene_id "ENSRNOG00000053405"; transcript_id "ENSRNOG00000053405_tx_3"; exon_id "7_130690150_130690207_-"; exonnum "18"; txlen "2297";
7	ENSEMBL114_rn	exon	130690150	130690207	67.1887353840974	-	.	gene_id "ENSRNOG00000053405"; transcript_id "ENSRNOG00000053405_tx_4"; exon_id "7_130690150_130690207_-"; exonnum "18"; txlen "2267";
7	ensembl	transcript	130690150	130717650	0	-	.	gene_id "ENSRNOG00000053405"; gene_version "3"; transcript_id "ENSRNOT00000111323"; transcript_version "2"; gene_name "Rpap3"; gene_source "ensembl"; gene_biotype "protein_coding"; transcript_name "Rpap3-203"; transcript_source "ensembl"; transcript_biotype "protein_coding";
7	ensembl	CDS	130690153	130690207	0	-	1	gene_id "ENSRNOG00000053405"; gene_version "3"; transcript_id "ENSRNOT00000111323"; transcript_version "2"; exon_number "15"; gene_name "Rpap3"; gene_source "ensembl"; gene_biotype "protein_coding"; transcript_name "Rpap3-203"; transcript_source "ensembl"; transcript_biotype "protein_coding"; protein_id "ENSRNOP00000080890"; protein_version "1";
7	ensembl	exon	130692961	130693061	0	-	.	gene_id "ENSRNOG00000053405"; gene_version "3"; transcript_id "ENSRNOT00000106326"; transcript_version "2"; exon_number "16"; gene_name "Rpap3"; gene_source "ensembl"; gene_biotype "protein_coding"; transcript_name "Rpap3-202"; transcript_source "ensembl"; transcript_biotype "protein_coding"; exon_id "ENSRNOE00000537631"; exon_version "1";
7	ensembl	CDS	130692961	130693061	0	-	1	gene_id "ENSRNOG00000053405"; gene_version "3"; transcript_id "ENSRNOT00000106326"; transcript_version "2"; exon_number "16"; gene_name "Rpap3"; gene_source "ensembl"; gene_biotype "protein_coding"; transcript_name "Rpap3-202"; transcript_source "ensembl"; transcript_biotype "protein_coding"; protein_id "ENSRNOP00000079798"; protein_version "1";
7	ensembl	exon	130692961	130693061	0	-	.	gene_id "ENSRNOG00000053405"; gene_version "3"; transcript_id "ENSRNOT00000083926"; transcript_version "3"; exon_number "16"; gene_name "Rpap3"; gene_source "ensembl"; gene_biotype "protein_coding"; transcript_name "Rpap3-201"; transcript_source "ensembl"; transcript_biotype "protein_coding"; exon_id "ENSRNOE00000537631"; exon_version "1"; tag "Ensembl_canonical";
7	ensembl	CDS	130692961	130693061	0	-	1	gene_id "ENSRNOG00000053405"; gene_version "3"; transcript_id "ENSRNOT00000083926"; transcript_version "3"; exon_number "16"; gene_name "Rpap3"; gene_source "ensembl"; gene_biotype "protein_coding"; transcript_name "Rpap3-201"; transcript_source "ensembl"; transcript_biotype "protein_coding"; protein_id "ENSRNOP00000074251"; protein_version "3"; tag "Ensembl_canonical";
7	ENSEMBL114_rn	exon	130692961	130693061	89.9687321859622	-	.	gene_id "ENSRNOG00000053405"; transcript_id "ENSRNOG00000053405_tx_3"; exon_id "7_130692961_130693061_-"; exonnum "17"; txlen "2297";
7	ENSEMBL114_rn	exon	130692961	130693061	67.1887353840974	-	.	gene_id "ENSRNOG00000053405"; transcript_id "ENSRNOG00000053405_tx_4"; exon_id "7_130692961_130693061_-"; exonnum "17"; txlen "2267";
7	ensembl	exon	130693431	130693528	0	-	.	gene_id "ENSRNOG00000053405"; gene_version "3"; transcript_id "ENSRNOT00000111323"; transcript_version "2"; exon_number "14"; gene_name "Rpap3"; gene_source "ensembl"; gene_biotype "protein_coding"; transcript_name "Rpap3-203"; transcript_source "ensembl"; transcript_biotype "protein_coding"; exon_id "ENSRNOE00000552223"; exon_version "1";
7	ensembl	CDS	130693431	130693528	0	-	0	gene_id "ENSRNOG00000053405"; gene_version "3"; transcript_id "ENSRNOT00000111323"; transcript_version "2"; exon_number "14"; gene_name "Rpap3"; gene_source "ensembl"; gene_biotype "protein_coding"; transcript_name "Rpap3-203"; transcript_source "ensembl"; transcript_biotype "protein_coding"; protein_id "ENSRNOP00000080890"; protein_version "1";
7	ensembl	exon	130693431	130693528	0	-	.	gene_id "ENSRNOG00000053405"; gene_version "3"; transcript_id "ENSRNOT00000106326"; transcript_version "2"; exon_number "15"; gene_name "Rpap3"; gene_source "ensembl"; gene_biotype "protein_coding"; transcript_name "Rpap3-202"; transcript_source "ensembl"; transcript_biotype "protein_coding"; exon_id "ENSRNOE00000552223"; exon_version "1";
7	ensembl	CDS	130693431	130693528	0	-	0	gene_id "ENSRNOG00000053405"; gene_version "3"; transcript_id "ENSRNOT00000106326"; transcript_version "2"; exon_number "15"; gene_name "Rpap3"; gene_source "ensembl"; gene_biotype "protein_coding"; transcript_name "Rpap3-202"; transcript_source "ensembl"; transcript_biotype "protein_coding"; protein_id "ENSRNOP00000079798"; protein_version "1";
7	ensembl	exon	130693431	130693528	0	-	.	gene_id "ENSRNOG00000053405"; gene_version "3"; transcript_id "ENSRNOT00000083926"; transcript_version "3"; exon_number "15"; gene_name "Rpap3"; gene_source "ensembl"; gene_biotype "protein_coding"; transcript_name "Rpap3-201"; transcript_source "ensembl"; transcript_biotype "protein_coding"; exon_id "ENSRNOE00000552223"; exon_version "1"; tag "Ensembl_canonical";
7	ensembl	CDS	130693431	130693528	0	-	0	gene_id "ENSRNOG00000053405"; gene_version "3"; transcript_id "ENSRNOT00000083926"; transcript_version "3"; exon_number "15"; gene_name "Rpap3"; gene_source "ensembl"; gene_biotype "protein_coding"; transcript_name "Rpap3-201"; transcript_source "ensembl"; transcript_biotype "protein_coding"; protein_id "ENSRNOP00000074251"; protein_version "3"; tag "Ensembl_canonical";
7	ENSEMBL114_rn	exon	130693431	130693528	89.9687321859622	-	.	gene_id "ENSRNOG00000053405"; transcript_id "ENSRNOG00000053405_tx_3"; exon_id "7_130693431_130693528_-"; exonnum "16"; txlen "2297";
7	ENSEMBL114_rn	exon	130693431	130693528	67.1887353840974	-	.	gene_id "ENSRNOG00000053405"; transcript_id "ENSRNOG00000053405_tx_4"; exon_id "7_130693431_130693528_-"; exonnum "16"; txlen "2267";
7	ensembl	exon	130694407	130694593	0	-	.	gene_id "ENSRNOG00000053405"; gene_version "3"; transcript_id "ENSRNOT00000111323"; transcript_version "2"; exon_number "13"; gene_name "Rpap3"; gene_source "ensembl"; gene_biotype "protein_coding"; transcript_name "Rpap3-203"; transcript_source "ensembl"; transcript_biotype "protein_coding"; exon_id "ENSRNOE00000524634"; exon_version "1";
7	ensembl	CDS	130694407	130694593	0	-	1	gene_id "ENSRNOG00000053405"; gene_version "3"; transcript_id "ENSRNOT00000111323"; transcript_version "2"; exon_number "13"; gene_name "Rpap3"; gene_source "ensembl"; gene_biotype "protein_coding"; transcript_name "Rpap3-203"; transcript_source "ensembl"; transcript_biotype "protein_coding"; protein_id "ENSRNOP00000080890"; protein_version "1";
7	ensembl	exon	130694407	130694593	0	-	.	gene_id "ENSRNOG00000053405"; gene_version "3"; transcript_id "ENSRNOT00000106326"; transcript_version "2"; exon_number "14"; gene_name "Rpap3"; gene_source "ensembl"; gene_biotype "protein_coding"; transcript_name "Rpap3-202"; transcript_source "ensembl"; transcript_biotype "protein_coding"; exon_id "ENSRNOE00000524634"; exon_version "1";
7	ensembl	CDS	130694407	130694593	0	-	1	gene_id "ENSRNOG00000053405"; gene_version "3"; transcript_id "ENSRNOT00000106326"; transcript_version "2"; exon_number "14"; gene_name "Rpap3"; gene_source "ensembl"; gene_biotype "protein_coding"; transcript_name "Rpap3-202"; transcript_source "ensembl"; transcript_biotype "protein_coding"; protein_id "ENSRNOP00000079798"; protein_version "1";
7	ensembl	exon	130694407	130694593	0	-	.	gene_id "ENSRNOG00000053405"; gene_version "3"; transcript_id "ENSRNOT00000083926"; transcript_version "3"; exon_number "14"; gene_name "Rpap3"; gene_source "ensembl"; gene_biotype "protein_coding"; transcript_name "Rpap3-201"; transcript_source "ensembl"; transcript_biotype "protein_coding"; exon_id "ENSRNOE00000524634"; exon_version "1"; tag "Ensembl_canonical";
7	ensembl	CDS	130694407	130694593	0	-	1	gene_id "ENSRNOG00000053405"; gene_version "3"; transcript_id "ENSRNOT00000083926"; transcript_version "3"; exon_number "14"; gene_name "Rpap3"; gene_source "ensembl"; gene_biotype "protein_coding"; transcript_name "Rpap3-201"; transcript_source "ensembl"; transcript_biotype "protein_coding"; protein_id "ENSRNOP00000074251"; protein_version "3"; tag "Ensembl_canonical";
7	ENSEMBL114_rn	exon	130694407	130694593	89.9687321859622	-	.	gene_id "ENSRNOG00000053405"; transcript_id "ENSRNOG00000053405_tx_3"; exon_id "7_130694407_130694593_-"; exonnum "15"; txlen "2297";
7	ENSEMBL114_rn	exon	130694407	130694593	67.1887353840974	-	.	gene_id "ENSRNOG00000053405"; transcript_id "ENSRNOG00000053405_tx_4"; exon_id "7_130694407_130694593_-"; exonnum "15"; txlen "2267";
7	sraer114_es	exon	130695275	130695758	5.08873475449801	-	.	gene_id "sraer114_gene_42369"; transcript_id "sraer114_gene_42369_tx_1"; exon_id "7_130695275_130695758_-"; exonnum "2"; txlen "698";
7	sraer114_ss	exon	130695779	130695992	5.08873475449801	-	.	gene_id "sraer114_gene_42369"; transcript_id "sraer114_gene_42369_tx_1"; exon_id "7_130695779_130695992_-"; exonnum "1"; txlen "698";
7	ensembl	exon	130696050	130696270	0	-	.	gene_id "ENSRNOG00000053405"; gene_version "3"; transcript_id "ENSRNOT00000111323"; transcript_version "2"; exon_number "12"; gene_name "Rpap3"; gene_source "ensembl"; gene_biotype "protein_coding"; transcript_name "Rpap3-203"; transcript_source "ensembl"; transcript_biotype "protein_coding"; exon_id "ENSRNOE00000561504"; exon_version "1";
7	ensembl	CDS	130696050	130696270	0	-	0	gene_id "ENSRNOG00000053405"; gene_version "3"; transcript_id "ENSRNOT00000111323"; transcript_version "2"; exon_number "12"; gene_name "Rpap3"; gene_source "ensembl"; gene_biotype "protein_coding"; transcript_name "Rpap3-203"; transcript_source "ensembl"; transcript_biotype "protein_coding"; protein_id "ENSRNOP00000080890"; protein_version "1";
7	ensembl	exon	130696050	130696270	0	-	.	gene_id "ENSRNOG00000053405"; gene_version "3"; transcript_id "ENSRNOT00000106326"; transcript_version "2"; exon_number "13"; gene_name "Rpap3"; gene_source "ensembl"; gene_biotype "protein_coding"; transcript_name "Rpap3-202"; transcript_source "ensembl"; transcript_biotype "protein_coding"; exon_id "ENSRNOE00000561504"; exon_version "1";
7	ensembl	CDS	130696050	130696270	0	-	0	gene_id "ENSRNOG00000053405"; gene_version "3"; transcript_id "ENSRNOT00000106326"; transcript_version "2"; exon_number "13"; gene_name "Rpap3"; gene_source "ensembl"; gene_biotype "protein_coding"; transcript_name "Rpap3-202"; transcript_source "ensembl"; transcript_biotype "protein_coding"; protein_id "ENSRNOP00000079798"; protein_version "1";
7	ensembl	exon	130696050	130696270	0	-	.	gene_id "ENSRNOG00000053405"; gene_version "3"; transcript_id "ENSRNOT00000083926"; transcript_version "3"; exon_number "13"; gene_name "Rpap3"; gene_source "ensembl"; gene_biotype "protein_coding"; transcript_name "Rpap3-201"; transcript_source "ensembl"; transcript_biotype "protein_coding"; exon_id "ENSRNOE00000561504"; exon_version "1"; tag "Ensembl_canonical";
7	ensembl	CDS	130696050	130696270	0	-	0	gene_id "ENSRNOG00000053405"; gene_version "3"; transcript_id "ENSRNOT00000083926"; transcript_version "3"; exon_number "13"; gene_name "Rpap3"; gene_source "ensembl"; gene_biotype "protein_coding"; transcript_name "Rpap3-201"; transcript_source "ensembl"; transcript_biotype "protein_coding"; protein_id "ENSRNOP00000074251"; protein_version "3"; tag "Ensembl_canonical";
7	ENSEMBL114_rn	exon	130696050	130696270	89.9687321859622	-	.	gene_id "ENSRNOG00000053405"; transcript_id "ENSRNOG00000053405_tx_3"; exon_id "7_130696050_130696270_-"; exonnum "14"; txlen "2297";
7	ENSEMBL114_rn	exon	130696050	130696270	67.1887353840974	-	.	gene_id "ENSRNOG00000053405"; transcript_id "ENSRNOG00000053405_tx_4"; exon_id "7_130696050_130696270_-"; exonnum "14"; txlen "2267";
7	ensembl	exon	130698333	130698431	0	-	.	gene_id "ENSRNOG00000053405"; gene_version "3"; transcript_id "ENSRNOT00000111323"; transcript_version "2"; exon_number "11"; gene_name "Rpap3"; gene_source "ensembl"; gene_biotype "protein_coding"; transcript_name "Rpap3-203"; transcript_source "ensembl"; transcript_biotype "protein_coding"; exon_id "ENSRNOE00000573964"; exon_version "1";
7	ensembl	CDS	130698333	130698431	0	-	0	gene_id "ENSRNOG00000053405"; gene_version "3"; transcript_id "ENSRNOT00000111323"; transcript_version "2"; exon_number "11"; gene_name "Rpap3"; gene_source "ensembl"; gene_biotype "protein_coding"; transcript_name "Rpap3-203"; transcript_source "ensembl"; transcript_biotype "protein_coding"; protein_id "ENSRNOP00000080890"; protein_version "1";
7	ensembl	exon	130698333	130698431	0	-	.	gene_id "ENSRNOG00000053405"; gene_version "3"; transcript_id "ENSRNOT00000106326"; transcript_version "2"; exon_number "12"; gene_name "Rpap3"; gene_source "ensembl"; gene_biotype "protein_coding"; transcript_name "Rpap3-202"; transcript_source "ensembl"; transcript_biotype "protein_coding"; exon_id "ENSRNOE00000573964"; exon_version "1";
7	ensembl	CDS	130698333	130698431	0	-	0	gene_id "ENSRNOG00000053405"; gene_version "3"; transcript_id "ENSRNOT00000106326"; transcript_version "2"; exon_number "12"; gene_name "Rpap3"; gene_source "ensembl"; gene_biotype "protein_coding"; transcript_name "Rpap3-202"; transcript_source "ensembl"; transcript_biotype "protein_coding"; protein_id "ENSRNOP00000079798"; protein_version "1";
7	ensembl	exon	130698333	130698431	0	-	.	gene_id "ENSRNOG00000053405"; gene_version "3"; transcript_id "ENSRNOT00000083926"; transcript_version "3"; exon_number "12"; gene_name "Rpap3"; gene_source "ensembl"; gene_biotype "protein_coding"; transcript_name "Rpap3-201"; transcript_source "ensembl"; transcript_biotype "protein_coding"; exon_id "ENSRNOE00000573964"; exon_version "1"; tag "Ensembl_canonical";
7	ensembl	CDS	130698333	130698431	0	-	0	gene_id "ENSRNOG00000053405"; gene_version "3"; transcript_id "ENSRNOT00000083926"; transcript_version "3"; exon_number "12"; gene_name "Rpap3"; gene_source "ensembl"; gene_biotype "protein_coding"; transcript_name "Rpap3-201"; transcript_source "ensembl"; transcript_biotype "protein_coding"; protein_id "ENSRNOP00000074251"; protein_version "3"; tag "Ensembl_canonical";
7	ENSEMBL114_rn	exon	130698333	130698431	89.9687321859622	-	.	gene_id "ENSRNOG00000053405"; transcript_id "ENSRNOG00000053405_tx_3"; exon_id "7_130698333_130698431_-"; exonnum "13"; txlen "2297";
7	ENSEMBL114_rn	exon	130698333	130698431	67.1887353840974	-	.	gene_id "ENSRNOG00000053405"; transcript_id "ENSRNOG00000053405_tx_4"; exon_id "7_130698333_130698431_-"; exonnum "13"; txlen "2267";
7	ensembl	exon	130698541	130698611	0	-	.	gene_id "ENSRNOG00000053405"; gene_version "3"; transcript_id "ENSRNOT00000111323"; transcript_version "2"; exon_number "10"; gene_name "Rpap3"; gene_source "ensembl"; gene_biotype "protein_coding"; transcript_name "Rpap3-203"; transcript_source "ensembl"; transcript_biotype "protein_coding"; exon_id "ENSRNOE00000559874"; exon_version "1";
7	ensembl	CDS	130698541	130698611	0	-	2	gene_id "ENSRNOG00000053405"; gene_version "3"; transcript_id "ENSRNOT00000111323"; transcript_version "2"; exon_number "10"; gene_name "Rpap3"; gene_source "ensembl"; gene_biotype "protein_coding"; transcript_name "Rpap3-203"; transcript_source "ensembl"; transcript_biotype "protein_coding"; protein_id "ENSRNOP00000080890"; protein_version "1";
7	ensembl	exon	130698541	130698611	0	-	.	gene_id "ENSRNOG00000053405"; gene_version "3"; transcript_id "ENSRNOT00000106326"; transcript_version "2"; exon_number "11"; gene_name "Rpap3"; gene_source "ensembl"; gene_biotype "protein_coding"; transcript_name "Rpap3-202"; transcript_source "ensembl"; transcript_biotype "protein_coding"; exon_id "ENSRNOE00000559874"; exon_version "1";
7	ensembl	CDS	130698541	130698611	0	-	2	gene_id "ENSRNOG00000053405"; gene_version "3"; transcript_id "ENSRNOT00000106326"; transcript_version "2"; exon_number "11"; gene_name "Rpap3"; gene_source "ensembl"; gene_biotype "protein_coding"; transcript_name "Rpap3-202"; transcript_source "ensembl"; transcript_biotype "protein_coding"; protein_id "ENSRNOP00000079798"; protein_version "1";
7	ensembl	exon	130698541	130698611	0	-	.	gene_id "ENSRNOG00000053405"; gene_version "3"; transcript_id "ENSRNOT00000083926"; transcript_version "3"; exon_number "11"; gene_name "Rpap3"; gene_source "ensembl"; gene_biotype "protein_coding"; transcript_name "Rpap3-201"; transcript_source "ensembl"; transcript_biotype "protein_coding"; exon_id "ENSRNOE00000559874"; exon_version "1"; tag "Ensembl_canonical";
7	ensembl	CDS	130698541	130698611	0	-	2	gene_id "ENSRNOG00000053405"; gene_version "3"; transcript_id "ENSRNOT00000083926"; transcript_version "3"; exon_number "11"; gene_name "Rpap3"; gene_source "ensembl"; gene_biotype "protein_coding"; transcript_name "Rpap3-201"; transcript_source "ensembl"; transcript_biotype "protein_coding"; protein_id "ENSRNOP00000074251"; protein_version "3"; tag "Ensembl_canonical";
7	ENSEMBL114_rn	exon	130698541	130698611	89.9687321859622	-	.	gene_id "ENSRNOG00000053405"; transcript_id "ENSRNOG00000053405_tx_3"; exon_id "7_130698541_130698611_-"; exonnum "12"; txlen "2297";
7	ENSEMBL114_rn	exon	130698541	130698611	67.1887353840974	-	.	gene_id "ENSRNOG00000053405"; transcript_id "ENSRNOG00000053405_tx_4"; exon_id "7_130698541_130698611_-"; exonnum "12"; txlen "2267";
7	ensembl	exon	130700947	130701068	0	-	.	gene_id "ENSRNOG00000053405"; gene_version "3"; transcript_id "ENSRNOT00000111323"; transcript_version "2"; exon_number "9"; gene_name "Rpap3"; gene_source "ensembl"; gene_biotype "protein_coding"; transcript_name "Rpap3-203"; transcript_source "ensembl"; transcript_biotype "protein_coding"; exon_id "ENSRNOE00000568432"; exon_version "1";
7	ensembl	CDS	130700947	130701068	0	-	1	gene_id "ENSRNOG00000053405"; gene_version "3"; transcript_id "ENSRNOT00000111323"; transcript_version "2"; exon_number "9"; gene_name "Rpap3"; gene_source "ensembl"; gene_biotype "protein_coding"; transcript_name "Rpap3-203"; transcript_source "ensembl"; transcript_biotype "protein_coding"; protein_id "ENSRNOP00000080890"; protein_version "1";
7	ensembl	exon	130700947	130701068	0	-	.	gene_id "ENSRNOG00000053405"; gene_version "3"; transcript_id "ENSRNOT00000106326"; transcript_version "2"; exon_number "10"; gene_name "Rpap3"; gene_source "ensembl"; gene_biotype "protein_coding"; transcript_name "Rpap3-202"; transcript_source "ensembl"; transcript_biotype "protein_coding"; exon_id "ENSRNOE00000568432"; exon_version "1";
7	ensembl	CDS	130700947	130701068	0	-	1	gene_id "ENSRNOG00000053405"; gene_version "3"; transcript_id "ENSRNOT00000106326"; transcript_version "2"; exon_number "10"; gene_name "Rpap3"; gene_source "ensembl"; gene_biotype "protein_coding"; transcript_name "Rpap3-202"; transcript_source "ensembl"; transcript_biotype "protein_coding"; protein_id "ENSRNOP00000079798"; protein_version "1";
7	ensembl	exon	130700947	130701068	0	-	.	gene_id "ENSRNOG00000053405"; gene_version "3"; transcript_id "ENSRNOT00000083926"; transcript_version "3"; exon_number "10"; gene_name "Rpap3"; gene_source "ensembl"; gene_biotype "protein_coding"; transcript_name "Rpap3-201"; transcript_source "ensembl"; transcript_biotype "protein_coding"; exon_id "ENSRNOE00000568432"; exon_version "1"; tag "Ensembl_canonical";
7	ensembl	CDS	130700947	130701068	0	-	1	gene_id "ENSRNOG00000053405"; gene_version "3"; transcript_id "ENSRNOT00000083926"; transcript_version "3"; exon_number "10"; gene_name "Rpap3"; gene_source "ensembl"; gene_biotype "protein_coding"; transcript_name "Rpap3-201"; transcript_source "ensembl"; transcript_biotype "protein_coding"; protein_id "ENSRNOP00000074251"; protein_version "3"; tag "Ensembl_canonical";
7	ENSEMBL114_rn	exon	130700947	130701068	89.9687321859622	-	.	gene_id "ENSRNOG00000053405"; transcript_id "ENSRNOG00000053405_tx_3"; exon_id "7_130700947_130701068_-"; exonnum "11"; txlen "2297";
7	ENSEMBL114_rn	exon	130700947	130701068	67.1887353840974	-	.	gene_id "ENSRNOG00000053405"; transcript_id "ENSRNOG00000053405_tx_4"; exon_id "7_130700947_130701068_-"; exonnum "11"; txlen "2267";
7	ensembl	exon	130703124	130703251	0	-	.	gene_id "ENSRNOG00000053405"; gene_version "3"; transcript_id "ENSRNOT00000111323"; transcript_version "2"; exon_number "8"; gene_name "Rpap3"; gene_source "ensembl"; gene_biotype "protein_coding"; transcript_name "Rpap3-203"; transcript_source "ensembl"; transcript_biotype "protein_coding"; exon_id "ENSRNOE00000542972"; exon_version "1";
7	ensembl	CDS	130703124	130703251	0	-	0	gene_id "ENSRNOG00000053405"; gene_version "3"; transcript_id "ENSRNOT00000111323"; transcript_version "2"; exon_number "8"; gene_name "Rpap3"; gene_source "ensembl"; gene_biotype "protein_coding"; transcript_name "Rpap3-203"; transcript_source "ensembl"; transcript_biotype "protein_coding"; protein_id "ENSRNOP00000080890"; protein_version "1";
7	ensembl	exon	130703124	130703251	0	-	.	gene_id "ENSRNOG00000053405"; gene_version "3"; transcript_id "ENSRNOT00000106326"; transcript_version "2"; exon_number "9"; gene_name "Rpap3"; gene_source "ensembl"; gene_biotype "protein_coding"; transcript_name "Rpap3-202"; transcript_source "ensembl"; transcript_biotype "protein_coding"; exon_id "ENSRNOE00000542972"; exon_version "1";
7	ensembl	CDS	130703124	130703251	0	-	0	gene_id "ENSRNOG00000053405"; gene_version "3"; transcript_id "ENSRNOT00000106326"; transcript_version "2"; exon_number "9"; gene_name "Rpap3"; gene_source "ensembl"; gene_biotype "protein_coding"; transcript_name "Rpap3-202"; transcript_source "ensembl"; transcript_biotype "protein_coding"; protein_id "ENSRNOP00000079798"; protein_version "1";
7	ensembl	exon	130703124	130703251	0	-	.	gene_id "ENSRNOG00000053405"; gene_version "3"; transcript_id "ENSRNOT00000083926"; transcript_version "3"; exon_number "9"; gene_name "Rpap3"; gene_source "ensembl"; gene_biotype "protein_coding"; transcript_name "Rpap3-201"; transcript_source "ensembl"; transcript_biotype "protein_coding"; exon_id "ENSRNOE00000542972"; exon_version "1"; tag "Ensembl_canonical";
7	ensembl	CDS	130703124	130703251	0	-	0	gene_id "ENSRNOG00000053405"; gene_version "3"; transcript_id "ENSRNOT00000083926"; transcript_version "3"; exon_number "9"; gene_name "Rpap3"; gene_source "ensembl"; gene_biotype "protein_coding"; transcript_name "Rpap3-201"; transcript_source "ensembl"; transcript_biotype "protein_coding"; protein_id "ENSRNOP00000074251"; protein_version "3"; tag "Ensembl_canonical";
7	ENSEMBL114_rn	exon	130703124	130703251	89.9687321859622	-	.	gene_id "ENSRNOG00000053405"; transcript_id "ENSRNOG00000053405_tx_3"; exon_id "7_130703124_130703251_-"; exonnum "10"; txlen "2297";
7	ENSEMBL114_rn	exon	130703124	130703251	67.1887353840974	-	.	gene_id "ENSRNOG00000053405"; transcript_id "ENSRNOG00000053405_tx_4"; exon_id "7_130703124_130703251_-"; exonnum "10"; txlen "2267";
7	ensembl	exon	130705674	130705799	0	-	.	gene_id "ENSRNOG00000053405"; gene_version "3"; transcript_id "ENSRNOT00000111323"; transcript_version "2"; exon_number "7"; gene_name "Rpap3"; gene_source "ensembl"; gene_biotype "protein_coding"; transcript_name "Rpap3-203"; transcript_source "ensembl"; transcript_biotype "protein_coding"; exon_id "ENSRNOE00000529570"; exon_version "1";
7	ensembl	CDS	130705674	130705799	0	-	0	gene_id "ENSRNOG00000053405"; gene_version "3"; transcript_id "ENSRNOT00000111323"; transcript_version "2"; exon_number "7"; gene_name "Rpap3"; gene_source "ensembl"; gene_biotype "protein_coding"; transcript_name "Rpap3-203"; transcript_source "ensembl"; transcript_biotype "protein_coding"; protein_id "ENSRNOP00000080890"; protein_version "1";
7	ensembl	exon	130705674	130705799	0	-	.	gene_id "ENSRNOG00000053405"; gene_version "3"; transcript_id "ENSRNOT00000106326"; transcript_version "2"; exon_number "8"; gene_name "Rpap3"; gene_source "ensembl"; gene_biotype "protein_coding"; transcript_name "Rpap3-202"; transcript_source "ensembl"; transcript_biotype "protein_coding"; exon_id "ENSRNOE00000529570"; exon_version "1";
7	ensembl	CDS	130705674	130705799	0	-	0	gene_id "ENSRNOG00000053405"; gene_version "3"; transcript_id "ENSRNOT00000106326"; transcript_version "2"; exon_number "8"; gene_name "Rpap3"; gene_source "ensembl"; gene_biotype "protein_coding"; transcript_name "Rpap3-202"; transcript_source "ensembl"; transcript_biotype "protein_coding"; protein_id "ENSRNOP00000079798"; protein_version "1";
7	ensembl	exon	130705674	130705799	0	-	.	gene_id "ENSRNOG00000053405"; gene_version "3"; transcript_id "ENSRNOT00000083926"; transcript_version "3"; exon_number "8"; gene_name "Rpap3"; gene_source "ensembl"; gene_biotype "protein_coding"; transcript_name "Rpap3-201"; transcript_source "ensembl"; transcript_biotype "protein_coding"; exon_id "ENSRNOE00000529570"; exon_version "1"; tag "Ensembl_canonical";
7	ensembl	CDS	130705674	130705799	0	-	0	gene_id "ENSRNOG00000053405"; gene_version "3"; transcript_id "ENSRNOT00000083926"; transcript_version "3"; exon_number "8"; gene_name "Rpap3"; gene_source "ensembl"; gene_biotype "protein_coding"; transcript_name "Rpap3-201"; transcript_source "ensembl"; transcript_biotype "protein_coding"; protein_id "ENSRNOP00000074251"; protein_version "3"; tag "Ensembl_canonical";
7	ENSEMBL114_rn	exon	130705674	130705799	89.9687321859622	-	.	gene_id "ENSRNOG00000053405"; transcript_id "ENSRNOG00000053405_tx_3"; exon_id "7_130705674_130705799_-"; exonnum "9"; txlen "2297";
7	ENSEMBL114_rn	exon	130705674	130705799	67.1887353840974	-	.	gene_id "ENSRNOG00000053405"; transcript_id "ENSRNOG00000053405_tx_4"; exon_id "7_130705674_130705799_-"; exonnum "9"; txlen "2267";
7	ensembl	exon	130707738	130707808	0	-	.	gene_id "ENSRNOG00000053405"; gene_version "3"; transcript_id "ENSRNOT00000111323"; transcript_version "2"; exon_number "6"; gene_name "Rpap3"; gene_source "ensembl"; gene_biotype "protein_coding"; transcript_name "Rpap3-203"; transcript_source "ensembl"; transcript_biotype "protein_coding"; exon_id "ENSRNOE00000526313"; exon_version "1";
7	ensembl	CDS	130707738	130707808	0	-	2	gene_id "ENSRNOG00000053405"; gene_version "3"; transcript_id "ENSRNOT00000111323"; transcript_version "2"; exon_number "6"; gene_name "Rpap3"; gene_source "ensembl"; gene_biotype "protein_coding"; transcript_name "Rpap3-203"; transcript_source "ensembl"; transcript_biotype "protein_coding"; protein_id "ENSRNOP00000080890"; protein_version "1";
7	ensembl	exon	130707738	130707808	0	-	.	gene_id "ENSRNOG00000053405"; gene_version "3"; transcript_id "ENSRNOT00000106326"; transcript_version "2"; exon_number "7"; gene_name "Rpap3"; gene_source "ensembl"; gene_biotype "protein_coding"; transcript_name "Rpap3-202"; transcript_source "ensembl"; transcript_biotype "protein_coding"; exon_id "ENSRNOE00000526313"; exon_version "1";
7	ensembl	CDS	130707738	130707808	0	-	2	gene_id "ENSRNOG00000053405"; gene_version "3"; transcript_id "ENSRNOT00000106326"; transcript_version "2"; exon_number "7"; gene_name "Rpap3"; gene_source "ensembl"; gene_biotype "protein_coding"; transcript_name "Rpap3-202"; transcript_source "ensembl"; transcript_biotype "protein_coding"; protein_id "ENSRNOP00000079798"; protein_version "1";
7	ensembl	exon	130707738	130707808	0	-	.	gene_id "ENSRNOG00000053405"; gene_version "3"; transcript_id "ENSRNOT00000083926"; transcript_version "3"; exon_number "7"; gene_name "Rpap3"; gene_source "ensembl"; gene_biotype "protein_coding"; transcript_name "Rpap3-201"; transcript_source "ensembl"; transcript_biotype "protein_coding"; exon_id "ENSRNOE00000526313"; exon_version "1"; tag "Ensembl_canonical";
7	ensembl	CDS	130707738	130707808	0	-	2	gene_id "ENSRNOG00000053405"; gene_version "3"; transcript_id "ENSRNOT00000083926"; transcript_version "3"; exon_number "7"; gene_name "Rpap3"; gene_source "ensembl"; gene_biotype "protein_coding"; transcript_name "Rpap3-201"; transcript_source "ensembl"; transcript_biotype "protein_coding"; protein_id "ENSRNOP00000074251"; protein_version "3"; tag "Ensembl_canonical";
7	ENSEMBL114_rn	exon	130707738	130707808	89.9687321859622	-	.	gene_id "ENSRNOG00000053405"; transcript_id "ENSRNOG00000053405_tx_3"; exon_id "7_130707738_130707808_-"; exonnum "8"; txlen "2297";
7	ENSEMBL114_rn	exon	130707738	130707808	67.1887353840974	-	.	gene_id "ENSRNOG00000053405"; transcript_id "ENSRNOG00000053405_tx_4"; exon_id "7_130707738_130707808_-"; exonnum "8"; txlen "2267";
7	ensembl	exon	130708622	130708743	0	-	.	gene_id "ENSRNOG00000053405"; gene_version "3"; transcript_id "ENSRNOT00000111323"; transcript_version "2"; exon_number "5"; gene_name "Rpap3"; gene_source "ensembl"; gene_biotype "protein_coding"; transcript_name "Rpap3-203"; transcript_source "ensembl"; transcript_biotype "protein_coding"; exon_id "ENSRNOE00000551588"; exon_version "1";
7	ensembl	CDS	130708622	130708743	0	-	1	gene_id "ENSRNOG00000053405"; gene_version "3"; transcript_id "ENSRNOT00000111323"; transcript_version "2"; exon_number "5"; gene_name "Rpap3"; gene_source "ensembl"; gene_biotype "protein_coding"; transcript_name "Rpap3-203"; transcript_source "ensembl"; transcript_biotype "protein_coding"; protein_id "ENSRNOP00000080890"; protein_version "1";
7	ensembl	exon	130708622	130708743	0	-	.	gene_id "ENSRNOG00000053405"; gene_version "3"; transcript_id "ENSRNOT00000106326"; transcript_version "2"; exon_number "6"; gene_name "Rpap3"; gene_source "ensembl"; gene_biotype "protein_coding"; transcript_name "Rpap3-202"; transcript_source "ensembl"; transcript_biotype "protein_coding"; exon_id "ENSRNOE00000551588"; exon_version "1";
7	ensembl	CDS	130708622	130708743	0	-	1	gene_id "ENSRNOG00000053405"; gene_version "3"; transcript_id "ENSRNOT00000106326"; transcript_version "2"; exon_number "6"; gene_name "Rpap3"; gene_source "ensembl"; gene_biotype "protein_coding"; transcript_name "Rpap3-202"; transcript_source "ensembl"; transcript_biotype "protein_coding"; protein_id "ENSRNOP00000079798"; protein_version "1";
7	ensembl	exon	130708622	130708743	0	-	.	gene_id "ENSRNOG00000053405"; gene_version "3"; transcript_id "ENSRNOT00000083926"; transcript_version "3"; exon_number "6"; gene_name "Rpap3"; gene_source "ensembl"; gene_biotype "protein_coding"; transcript_name "Rpap3-201"; transcript_source "ensembl"; transcript_biotype "protein_coding"; exon_id "ENSRNOE00000551588"; exon_version "1"; tag "Ensembl_canonical";
7	ensembl	CDS	130708622	130708743	0	-	1	gene_id "ENSRNOG00000053405"; gene_version "3"; transcript_id "ENSRNOT00000083926"; transcript_version "3"; exon_number "6"; gene_name "Rpap3"; gene_source "ensembl"; gene_biotype "protein_coding"; transcript_name "Rpap3-201"; transcript_source "ensembl"; transcript_biotype "protein_coding"; protein_id "ENSRNOP00000074251"; protein_version "3"; tag "Ensembl_canonical";
7	ENSEMBL114_rn	exon	130708622	130708743	89.9687321859622	-	.	gene_id "ENSRNOG00000053405"; transcript_id "ENSRNOG00000053405_tx_3"; exon_id "7_130708622_130708743_-"; exonnum "7"; txlen "2297";
7	ENSEMBL114_rn	exon	130708622	130708743	67.1887353840974	-	.	gene_id "ENSRNOG00000053405"; transcript_id "ENSRNOG00000053405_tx_4"; exon_id "7_130708622_130708743_-"; exonnum "7"; txlen "2267";
7	sraer114_mid	exon	130709453	130709529	89.9687321859622	-	.	gene_id "ENSRNOG00000053405"; transcript_id "ENSRNOG00000053405_tx_3"; exon_id "7_130709453_130709529_-"; exonnum "6"; txlen "2297";
7	sraer114_mid	exon	130709453	130709529	67.1887353840974	-	.	gene_id "ENSRNOG00000053405"; transcript_id "ENSRNOG00000053405_tx_4"; exon_id "7_130709453_130709529_-"; exonnum "6"; txlen "2267";
7	ensembl	exon	130710890	130711017	0	-	.	gene_id "ENSRNOG00000053405"; gene_version "3"; transcript_id "ENSRNOT00000111323"; transcript_version "2"; exon_number "4"; gene_name "Rpap3"; gene_source "ensembl"; gene_biotype "protein_coding"; transcript_name "Rpap3-203"; transcript_source "ensembl"; transcript_biotype "protein_coding"; exon_id "ENSRNOE00000554239"; exon_version "1";
7	ensembl	CDS	130710890	130711017	0	-	0	gene_id "ENSRNOG00000053405"; gene_version "3"; transcript_id "ENSRNOT00000111323"; transcript_version "2"; exon_number "4"; gene_name "Rpap3"; gene_source "ensembl"; gene_biotype "protein_coding"; transcript_name "Rpap3-203"; transcript_source "ensembl"; transcript_biotype "protein_coding"; protein_id "ENSRNOP00000080890"; protein_version "1";
7	ensembl	exon	130710890	130711017	0	-	.	gene_id "ENSRNOG00000053405"; gene_version "3"; transcript_id "ENSRNOT00000106326"; transcript_version "2"; exon_number "5"; gene_name "Rpap3"; gene_source "ensembl"; gene_biotype "protein_coding"; transcript_name "Rpap3-202"; transcript_source "ensembl"; transcript_biotype "protein_coding"; exon_id "ENSRNOE00000554239"; exon_version "1";
7	ensembl	CDS	130710890	130711017	0	-	0	gene_id "ENSRNOG00000053405"; gene_version "3"; transcript_id "ENSRNOT00000106326"; transcript_version "2"; exon_number "5"; gene_name "Rpap3"; gene_source "ensembl"; gene_biotype "protein_coding"; transcript_name "Rpap3-202"; transcript_source "ensembl"; transcript_biotype "protein_coding"; protein_id "ENSRNOP00000079798"; protein_version "1";
7	ensembl	exon	130710890	130711017	0	-	.	gene_id "ENSRNOG00000053405"; gene_version "3"; transcript_id "ENSRNOT00000083926"; transcript_version "3"; exon_number "5"; gene_name "Rpap3"; gene_source "ensembl"; gene_biotype "protein_coding"; transcript_name "Rpap3-201"; transcript_source "ensembl"; transcript_biotype "protein_coding"; exon_id "ENSRNOE00000554239"; exon_version "1"; tag "Ensembl_canonical";
7	ensembl	CDS	130710890	130711017	0	-	0	gene_id "ENSRNOG00000053405"; gene_version "3"; transcript_id "ENSRNOT00000083926"; transcript_version "3"; exon_number "5"; gene_name "Rpap3"; gene_source "ensembl"; gene_biotype "protein_coding"; transcript_name "Rpap3-201"; transcript_source "ensembl"; transcript_biotype "protein_coding"; protein_id "ENSRNOP00000074251"; protein_version "3"; tag "Ensembl_canonical";
7	ENSEMBL114_rn	exon	130710890	130711017	89.9687321859622	-	.	gene_id "ENSRNOG00000053405"; transcript_id "ENSRNOG00000053405_tx_3"; exon_id "7_130710890_130711017_-"; exonnum "5"; txlen "2297";
7	ENSEMBL114_rn	exon	130710890	130711017	67.1887353840974	-	.	gene_id "ENSRNOG00000053405"; transcript_id "ENSRNOG00000053405_tx_4"; exon_id "7_130710890_130711017_-"; exonnum "5"; txlen "2267";
7	ensembl	exon	130713256	130713378	0	-	.	gene_id "ENSRNOG00000053405"; gene_version "3"; transcript_id "ENSRNOT00000111323"; transcript_version "2"; exon_number "3"; gene_name "Rpap3"; gene_source "ensembl"; gene_biotype "protein_coding"; transcript_name "Rpap3-203"; transcript_source "ensembl"; transcript_biotype "protein_coding"; exon_id "ENSRNOE00000528551"; exon_version "1";
7	ensembl	CDS	130713256	130713378	0	-	0	gene_id "ENSRNOG00000053405"; gene_version "3"; transcript_id "ENSRNOT00000111323"; transcript_version "2"; exon_number "3"; gene_name "Rpap3"; gene_source "ensembl"; gene_biotype "protein_coding"; transcript_name "Rpap3-203"; transcript_source "ensembl"; transcript_biotype "protein_coding"; protein_id "ENSRNOP00000080890"; protein_version "1";
7	ensembl	exon	130713256	130713378	0	-	.	gene_id "ENSRNOG00000053405"; gene_version "3"; transcript_id "ENSRNOT00000106326"; transcript_version "2"; exon_number "4"; gene_name "Rpap3"; gene_source "ensembl"; gene_biotype "protein_coding"; transcript_name "Rpap3-202"; transcript_source "ensembl"; transcript_biotype "protein_coding"; exon_id "ENSRNOE00000528551"; exon_version "1";
7	ensembl	CDS	130713256	130713378	0	-	0	gene_id "ENSRNOG00000053405"; gene_version "3"; transcript_id "ENSRNOT00000106326"; transcript_version "2"; exon_number "4"; gene_name "Rpap3"; gene_source "ensembl"; gene_biotype "protein_coding"; transcript_name "Rpap3-202"; transcript_source "ensembl"; transcript_biotype "protein_coding"; protein_id "ENSRNOP00000079798"; protein_version "1";
7	ensembl	exon	130713256	130713378	0	-	.	gene_id "ENSRNOG00000053405"; gene_version "3"; transcript_id "ENSRNOT00000083926"; transcript_version "3"; exon_number "4"; gene_name "Rpap3"; gene_source "ensembl"; gene_biotype "protein_coding"; transcript_name "Rpap3-201"; transcript_source "ensembl"; transcript_biotype "protein_coding"; exon_id "ENSRNOE00000528551"; exon_version "1"; tag "Ensembl_canonical";
7	ensembl	CDS	130713256	130713378	0	-	0	gene_id "ENSRNOG00000053405"; gene_version "3"; transcript_id "ENSRNOT00000083926"; transcript_version "3"; exon_number "4"; gene_name "Rpap3"; gene_source "ensembl"; gene_biotype "protein_coding"; transcript_name "Rpap3-201"; transcript_source "ensembl"; transcript_biotype "protein_coding"; protein_id "ENSRNOP00000074251"; protein_version "3"; tag "Ensembl_canonical";
7	ENSEMBL114_rn	exon	130713256	130713378	89.9687321859622	-	.	gene_id "ENSRNOG00000053405"; transcript_id "ENSRNOG00000053405_tx_3"; exon_id "7_130713256_130713378_-"; exonnum "4"; txlen "2297";
7	ENSEMBL114_rn	exon	130713256	130713378	67.1887353840974	-	.	gene_id "ENSRNOG00000053405"; transcript_id "ENSRNOG00000053405_tx_4"; exon_id "7_130713256_130713378_-"; exonnum "4"; txlen "2267";
7	ensembl	exon	130715660	130715800	0	-	.	gene_id "ENSRNOG00000053405"; gene_version "3"; transcript_id "ENSRNOT00000111323"; transcript_version "2"; exon_number "2"; gene_name "Rpap3"; gene_source "ensembl"; gene_biotype "protein_coding"; transcript_name "Rpap3-203"; transcript_source "ensembl"; transcript_biotype "protein_coding"; exon_id "ENSRNOE00000519742"; exon_version "1";
7	ensembl	CDS	130715660	130715800	0	-	0	gene_id "ENSRNOG00000053405"; gene_version "3"; transcript_id "ENSRNOT00000111323"; transcript_version "2"; exon_number "2"; gene_name "Rpap3"; gene_source "ensembl"; gene_biotype "protein_coding"; transcript_name "Rpap3-203"; transcript_source "ensembl"; transcript_biotype "protein_coding"; protein_id "ENSRNOP00000080890"; protein_version "1";
7	ensembl	exon	130715660	130715800	0	-	.	gene_id "ENSRNOG00000053405"; gene_version "3"; transcript_id "ENSRNOT00000106326"; transcript_version "2"; exon_number "3"; gene_name "Rpap3"; gene_source "ensembl"; gene_biotype "protein_coding"; transcript_name "Rpap3-202"; transcript_source "ensembl"; transcript_biotype "protein_coding"; exon_id "ENSRNOE00000519742"; exon_version "1";
7	ensembl	CDS	130715660	130715800	0	-	0	gene_id "ENSRNOG00000053405"; gene_version "3"; transcript_id "ENSRNOT00000106326"; transcript_version "2"; exon_number "3"; gene_name "Rpap3"; gene_source "ensembl"; gene_biotype "protein_coding"; transcript_name "Rpap3-202"; transcript_source "ensembl"; transcript_biotype "protein_coding"; protein_id "ENSRNOP00000079798"; protein_version "1";
7	ensembl	exon	130715660	130715800	0	-	.	gene_id "ENSRNOG00000053405"; gene_version "3"; transcript_id "ENSRNOT00000083926"; transcript_version "3"; exon_number "3"; gene_name "Rpap3"; gene_source "ensembl"; gene_biotype "protein_coding"; transcript_name "Rpap3-201"; transcript_source "ensembl"; transcript_biotype "protein_coding"; exon_id "ENSRNOE00000519742"; exon_version "1"; tag "Ensembl_canonical";
7	ensembl	CDS	130715660	130715800	0	-	0	gene_id "ENSRNOG00000053405"; gene_version "3"; transcript_id "ENSRNOT00000083926"; transcript_version "3"; exon_number "3"; gene_name "Rpap3"; gene_source "ensembl"; gene_biotype "protein_coding"; transcript_name "Rpap3-201"; transcript_source "ensembl"; transcript_biotype "protein_coding"; protein_id "ENSRNOP00000074251"; protein_version "3"; tag "Ensembl_canonical";
7	ENSEMBL114_rn	exon	130715660	130715800	89.9687321859622	-	.	gene_id "ENSRNOG00000053405"; transcript_id "ENSRNOG00000053405_tx_3"; exon_id "7_130715660_130715800_-"; exonnum "3"; txlen "2297";
7	ENSEMBL114_rn	exon	130715660	130715800	67.1887353840974	-	.	gene_id "ENSRNOG00000053405"; transcript_id "ENSRNOG00000053405_tx_4"; exon_id "7_130715660_130715800_-"; exonnum "3"; txlen "2267";
7	ensembl	CDS	130717479	130717631	0	-	0	gene_id "ENSRNOG00000053405"; gene_version "3"; transcript_id "ENSRNOT00000111323"; transcript_version "2"; exon_number "1"; gene_name "Rpap3"; gene_source "ensembl"; gene_biotype "protein_coding"; transcript_name "Rpap3-203"; transcript_source "ensembl"; transcript_biotype "protein_coding"; protein_id "ENSRNOP00000080890"; protein_version "1";
7	ensembl	exon	130717479	130717637	0	-	.	gene_id "ENSRNOG00000053405"; gene_version "3"; transcript_id "ENSRNOT00000106326"; transcript_version "2"; exon_number "2"; gene_name "Rpap3"; gene_source "ensembl"; gene_biotype "protein_coding"; transcript_name "Rpap3-202"; transcript_source "ensembl"; transcript_biotype "protein_coding"; exon_id "ENSRNOE00000602260"; exon_version "1";
7	ensembl	CDS	130717479	130717637	0	-	0	gene_id "ENSRNOG00000053405"; gene_version "3"; transcript_id "ENSRNOT00000106326"; transcript_version "2"; exon_number "2"; gene_name "Rpap3"; gene_source "ensembl"; gene_biotype "protein_coding"; transcript_name "Rpap3-202"; transcript_source "ensembl"; transcript_biotype "protein_coding"; protein_id "ENSRNOP00000079798"; protein_version "1";
7	ENSEMBL114_rn	exon	130717479	130717637	89.9687321859622	-	.	gene_id "ENSRNOG00000053405"; transcript_id "ENSRNOG00000053405_tx_3"; exon_id "7_130717479_130717637_-"; exonnum "2"; txlen "2297";
7	ENSEMBL114_rn	exon	130717479	130717637	67.1887353840974	-	.	gene_id "ENSRNOG00000053405"; transcript_id "ENSRNOG00000053405_tx_4"; exon_id "7_130717479_130717637_-"; exonnum "2"; txlen "2267";
7	ensembl	exon	130717479	130717644	0	-	.	gene_id "ENSRNOG00000053405"; gene_version "3"; transcript_id "ENSRNOT00000083926"; transcript_version "3"; exon_number "2"; gene_name "Rpap3"; gene_source "ensembl"; gene_biotype "protein_coding"; transcript_name "Rpap3-201"; transcript_source "ensembl"; transcript_biotype "protein_coding"; exon_id "ENSRNOE00000556742"; exon_version "2"; tag "Ensembl_canonical";
7	ensembl	CDS	130717479	130717644	0	-	1	gene_id "ENSRNOG00000053405"; gene_version "3"; transcript_id "ENSRNOT00000083926"; transcript_version "3"; exon_number "2"; gene_name "Rpap3"; gene_source "ensembl"; gene_biotype "protein_coding"; transcript_name "Rpap3-201"; transcript_source "ensembl"; transcript_biotype "protein_coding"; protein_id "ENSRNOP00000074251"; protein_version "3"; tag "Ensembl_canonical";
7	ensembl	exon	130717479	130717650	0	-	.	gene_id "ENSRNOG00000053405"; gene_version "3"; transcript_id "ENSRNOT00000111323"; transcript_version "2"; exon_number "1"; gene_name "Rpap3"; gene_source "ensembl"; gene_biotype "protein_coding"; transcript_name "Rpap3-203"; transcript_source "ensembl"; transcript_biotype "protein_coding"; exon_id "ENSRNOE00000717795"; exon_version "1";
7	ensembl	start_codon	130717629	130717631	0	-	0	gene_id "ENSRNOG00000053405"; gene_version "3"; transcript_id "ENSRNOT00000111323"; transcript_version "2"; exon_number "1"; gene_name "Rpap3"; gene_source "ensembl"; gene_biotype "protein_coding"; transcript_name "Rpap3-203"; transcript_source "ensembl"; transcript_biotype "protein_coding";
7	ensembl	five_prime_utr	130717632	130717650	0	-	.	gene_id "ENSRNOG00000053405"; gene_version "3"; transcript_id "ENSRNOT00000111323"; transcript_version "2"; gene_name "Rpap3"; gene_source "ensembl"; gene_biotype "protein_coding"; transcript_name "Rpap3-203"; transcript_source "ensembl"; transcript_biotype "protein_coding";
7	ensembl	CDS	130718575	130718610	0	-	0	gene_id "ENSRNOG00000053405"; gene_version "3"; transcript_id "ENSRNOT00000106326"; transcript_version "2"; exon_number "1"; gene_name "Rpap3"; gene_source "ensembl"; gene_biotype "protein_coding"; transcript_name "Rpap3-202"; transcript_source "ensembl"; transcript_biotype "protein_coding"; protein_id "ENSRNOP00000079798"; protein_version "1";
7	ensembl	exon	130718575	130718809	0	-	.	gene_id "ENSRNOG00000053405"; gene_version "3"; transcript_id "ENSRNOT00000106326"; transcript_version "2"; exon_number "1"; gene_name "Rpap3"; gene_source "ensembl"; gene_biotype "protein_coding"; transcript_name "Rpap3-202"; transcript_source "ensembl"; transcript_biotype "protein_coding"; exon_id "ENSRNOE00000619062"; exon_version "2";
7	ENSEMBL114_rn	exon	130718575	130718809	67.1887353840974	-	.	gene_id "ENSRNOG00000053405"; transcript_id "ENSRNOG00000053405_tx_4"; exon_id "7_130718575_130718809_-"; exonnum "1"; txlen "2267";
7	ensembl	start_codon	130718608	130718610	0	-	0	gene_id "ENSRNOG00000053405"; gene_version "3"; transcript_id "ENSRNOT00000106326"; transcript_version "2"; exon_number "1"; gene_name "Rpap3"; gene_source "ensembl"; gene_biotype "protein_coding"; transcript_name "Rpap3-202"; transcript_source "ensembl"; transcript_biotype "protein_coding";
7	ensembl	five_prime_utr	130718611	130718809	0	-	.	gene_id "ENSRNOG00000053405"; gene_version "3"; transcript_id "ENSRNOT00000106326"; transcript_version "2"; gene_name "Rpap3"; gene_source "ensembl"; gene_biotype "protein_coding"; transcript_name "Rpap3-202"; transcript_source "ensembl"; transcript_biotype "protein_coding";
7	ensembl	CDS	130718983	130719206	0	-	0	gene_id "ENSRNOG00000053405"; gene_version "3"; transcript_id "ENSRNOT00000083926"; transcript_version "3"; exon_number "1"; gene_name "Rpap3"; gene_source "ensembl"; gene_biotype "protein_coding"; transcript_name "Rpap3-201"; transcript_source "ensembl"; transcript_biotype "protein_coding"; protein_id "ENSRNOP00000074251"; protein_version "3"; tag "Ensembl_canonical";
7	ensembl	exon	130718983	130719247	0	-	.	gene_id "ENSRNOG00000053405"; gene_version "3"; transcript_id "ENSRNOT00000083926"; transcript_version "3"; exon_number "1"; gene_name "Rpap3"; gene_source "ensembl"; gene_biotype "protein_coding"; transcript_name "Rpap3-201"; transcript_source "ensembl"; transcript_biotype "protein_coding"; exon_id "ENSRNOE00000755317"; exon_version "1"; tag "Ensembl_canonical";
7	ENSEMBL114_rn	exon	130718983	130719247	89.9687321859622	-	.	gene_id "ENSRNOG00000053405"; transcript_id "ENSRNOG00000053405_tx_3"; exon_id "7_130718983_130719247_-"; exonnum "1"; txlen "2297";
7	ensembl	start_codon	130719204	130719206	0	-	0	gene_id "ENSRNOG00000053405"; gene_version "3"; transcript_id "ENSRNOT00000083926"; transcript_version "3"; exon_number "1"; gene_name "Rpap3"; gene_source "ensembl"; gene_biotype "protein_coding"; transcript_name "Rpap3-201"; transcript_source "ensembl"; transcript_biotype "protein_coding"; tag "Ensembl_canonical";
7	ensembl	five_prime_utr	130719207	130719247	0	-	.	gene_id "ENSRNOG00000053405"; gene_version "3"; transcript_id "ENSRNOT00000083926"; transcript_version "3"; gene_name "Rpap3"; gene_source "ensembl"; gene_biotype "protein_coding"; transcript_name "Rpap3-201"; transcript_source "ensembl"; transcript_biotype "protein_coding"; tag "Ensembl_canonical";
7	ensembl	three_prime_utr	130723972	130724961	0	-	.	gene_id "ENSRNOG00000056446"; gene_version "3"; transcript_id "ENSRNOT00000145738"; transcript_version "1"; gene_name "Endou"; gene_source "ensembl"; gene_biotype "protein_coding"; transcript_name "Endou-205"; transcript_source "ensembl"; transcript_biotype "protein_coding";
7	ensembl	three_prime_utr	130723972	130724961	0	-	.	gene_id "ENSRNOG00000056446"; gene_version "3"; transcript_id "ENSRNOT00000157634"; transcript_version "1"; gene_name "Endou"; gene_source "ensembl"; gene_biotype "protein_coding"; transcript_name "Endou-206"; transcript_source "ensembl"; transcript_biotype "protein_coding";
7	ensembl	three_prime_utr	130723972	130724961	0	-	.	gene_id "ENSRNOG00000056446"; gene_version "3"; transcript_id "ENSRNOT00000124947"; transcript_version "1"; gene_name "Endou"; gene_source "ensembl"; gene_biotype "protein_coding"; transcript_name "Endou-203"; transcript_source "ensembl"; transcript_biotype "protein_coding";
7	ensembl	three_prime_utr	130723972	130724961	0	-	.	gene_id "ENSRNOG00000056446"; gene_version "3"; transcript_id "ENSRNOT00000169266"; transcript_version "1"; gene_name "Endou"; gene_source "ensembl"; gene_biotype "protein_coding"; transcript_name "Endou-207"; transcript_source "ensembl"; transcript_biotype "protein_coding";
7	ensembl	three_prime_utr	130723972	130724961	0	-	.	gene_id "ENSRNOG00000056446"; gene_version "3"; transcript_id "ENSRNOT00000144366"; transcript_version "1"; gene_name "Endou"; gene_source "ensembl"; gene_biotype "protein_coding"; transcript_name "Endou-204"; transcript_source "ensembl"; transcript_biotype "protein_coding"; tag "Ensembl_canonical";
7	ensembl	three_prime_utr	130723972	130724961	0	-	.	gene_id "ENSRNOG00000056446"; gene_version "3"; transcript_id "ENSRNOT00000121295"; transcript_version "1"; gene_name "Endou"; gene_source "ensembl"; gene_biotype "protein_coding"; transcript_name "Endou-202"; transcript_source "ensembl"; transcript_biotype "protein_coding";
7	ensembl	three_prime_utr	130723972	130724961	0	-	.	gene_id "ENSRNOG00000056446"; gene_version "3"; transcript_id "ENSRNOT00000086559"; transcript_version "3"; gene_name "Endou"; gene_source "ensembl"; gene_biotype "protein_coding"; transcript_name "Endou-201"; transcript_source "ensembl"; transcript_biotype "protein_coding";
7	ensembl	exon	130723972	130725082	0	-	.	gene_id "ENSRNOG00000056446"; gene_version "3"; transcript_id "ENSRNOT00000145738"; transcript_version "1"; exon_number "9"; gene_name "Endou"; gene_source "ensembl"; gene_biotype "protein_coding"; transcript_name "Endou-205"; transcript_source "ensembl"; transcript_biotype "protein_coding"; exon_id "ENSRNOE00000548026"; exon_version "3";
7	ensembl	exon	130723972	130725082	0	-	.	gene_id "ENSRNOG00000056446"; gene_version "3"; transcript_id "ENSRNOT00000157634"; transcript_version "1"; exon_number "9"; gene_name "Endou"; gene_source "ensembl"; gene_biotype "protein_coding"; transcript_name "Endou-206"; transcript_source "ensembl"; transcript_biotype "protein_coding"; exon_id "ENSRNOE00000548026"; exon_version "3";
7	ensembl	exon	130723972	130725082	0	-	.	gene_id "ENSRNOG00000056446"; gene_version "3"; transcript_id "ENSRNOT00000124947"; transcript_version "1"; exon_number "9"; gene_name "Endou"; gene_source "ensembl"; gene_biotype "protein_coding"; transcript_name "Endou-203"; transcript_source "ensembl"; transcript_biotype "protein_coding"; exon_id "ENSRNOE00000548026"; exon_version "3";
7	ensembl	exon	130723972	130725082	0	-	.	gene_id "ENSRNOG00000056446"; gene_version "3"; transcript_id "ENSRNOT00000169266"; transcript_version "1"; exon_number "10"; gene_name "Endou"; gene_source "ensembl"; gene_biotype "protein_coding"; transcript_name "Endou-207"; transcript_source "ensembl"; transcript_biotype "protein_coding"; exon_id "ENSRNOE00000548026"; exon_version "3";
7	ensembl	exon	130723972	130725082	0	-	.	gene_id "ENSRNOG00000056446"; gene_version "3"; transcript_id "ENSRNOT00000144366"; transcript_version "1"; exon_number "10"; gene_name "Endou"; gene_source "ensembl"; gene_biotype "protein_coding"; transcript_name "Endou-204"; transcript_source "ensembl"; transcript_biotype "protein_coding"; exon_id "ENSRNOE00000548026"; exon_version "3"; tag "Ensembl_canonical";
7	ensembl	exon	130723972	130725082	0	-	.	gene_id "ENSRNOG00000056446"; gene_version "3"; transcript_id "ENSRNOT00000121295"; transcript_version "1"; exon_number "10"; gene_name "Endou"; gene_source "ensembl"; gene_biotype "protein_coding"; transcript_name "Endou-202"; transcript_source "ensembl"; transcript_biotype "protein_coding"; exon_id "ENSRNOE00000548026"; exon_version "3";
7	ensembl	exon	130723972	130725082	0	-	.	gene_id "ENSRNOG00000056446"; gene_version "3"; transcript_id "ENSRNOT00000086559"; transcript_version "3"; exon_number "10"; gene_name "Endou"; gene_source "ensembl"; gene_biotype "protein_coding"; transcript_name "Endou-201"; transcript_source "ensembl"; transcript_biotype "protein_coding"; exon_id "ENSRNOE00000548026"; exon_version "3";
7	ensembl	transcript	130723972	130734355	0	-	.	gene_id "ENSRNOG00000056446"; gene_version "3"; transcript_id "ENSRNOT00000145738"; transcript_version "1"; gene_name "Endou"; gene_source "ensembl"; gene_biotype "protein_coding"; transcript_name "Endou-205"; transcript_source "ensembl"; transcript_biotype "protein_coding";
7	ensembl	transcript	130723972	130737075	0	-	.	gene_id "ENSRNOG00000056446"; gene_version "3"; transcript_id "ENSRNOT00000157634"; transcript_version "1"; gene_name "Endou"; gene_source "ensembl"; gene_biotype "protein_coding"; transcript_name "Endou-206"; transcript_source "ensembl"; transcript_biotype "protein_coding";
7	ensembl	transcript	130723972	130741059	0	-	.	gene_id "ENSRNOG00000056446"; gene_version "3"; transcript_id "ENSRNOT00000124947"; transcript_version "1"; gene_name "Endou"; gene_source "ensembl"; gene_biotype "protein_coding"; transcript_name "Endou-203"; transcript_source "ensembl"; transcript_biotype "protein_coding";
7	ensembl	transcript	130723972	130741348	0	-	.	gene_id "ENSRNOG00000056446"; gene_version "3"; transcript_id "ENSRNOT00000169266"; transcript_version "1"; gene_name "Endou"; gene_source "ensembl"; gene_biotype "protein_coding"; transcript_name "Endou-207"; transcript_source "ensembl"; transcript_biotype "protein_coding";
7	ensembl	transcript	130723972	130744352	0	-	.	gene_id "ENSRNOG00000056446"; gene_version "3"; transcript_id "ENSRNOT00000144366"; transcript_version "1"; gene_name "Endou"; gene_source "ensembl"; gene_biotype "protein_coding"; transcript_name "Endou-204"; transcript_source "ensembl"; transcript_biotype "protein_coding"; tag "Ensembl_canonical";
7	ensembl	transcript	130723972	130744680	0	-	.	gene_id "ENSRNOG00000056446"; gene_version "3"; transcript_id "ENSRNOT00000121295"; transcript_version "1"; gene_name "Endou"; gene_source "ensembl"; gene_biotype "protein_coding"; transcript_name "Endou-202"; transcript_source "ensembl"; transcript_biotype "protein_coding";
7	ensembl	gene	130723972	130745672	0	-	.	gene_id "ENSRNOG00000056446"; gene_version "3"; gene_name "Endou"; gene_source "ensembl"; gene_biotype "protein_coding";
7	ensembl	transcript	130723972	130745672	0	-	.	gene_id "ENSRNOG00000056446"; gene_version "3"; transcript_id "ENSRNOT00000086559"; transcript_version "3"; gene_name "Endou"; gene_source "ensembl"; gene_biotype "protein_coding"; transcript_name "Endou-201"; transcript_source "ensembl"; transcript_biotype "protein_coding";
7	ensembl	stop_codon	130724962	130724964	0	-	0	gene_id "ENSRNOG00000056446"; gene_version "3"; transcript_id "ENSRNOT00000145738"; transcript_version "1"; exon_number "9"; gene_name "Endou"; gene_source "ensembl"; gene_biotype "protein_coding"; transcript_name "Endou-205"; transcript_source "ensembl"; transcript_biotype "protein_coding";
7	ensembl	stop_codon	130724962	130724964	0	-	0	gene_id "ENSRNOG00000056446"; gene_version "3"; transcript_id "ENSRNOT00000157634"; transcript_version "1"; exon_number "9"; gene_name "Endou"; gene_source "ensembl"; gene_biotype "protein_coding"; transcript_name "Endou-206"; transcript_source "ensembl"; transcript_biotype "protein_coding";
7	ensembl	stop_codon	130724962	130724964	0	-	0	gene_id "ENSRNOG00000056446"; gene_version "3"; transcript_id "ENSRNOT00000124947"; transcript_version "1"; exon_number "9"; gene_name "Endou"; gene_source "ensembl"; gene_biotype "protein_coding"; transcript_name "Endou-203"; transcript_source "ensembl"; transcript_biotype "protein_coding";
7	ensembl	stop_codon	130724962	130724964	0	-	0	gene_id "ENSRNOG00000056446"; gene_version "3"; transcript_id "ENSRNOT00000169266"; transcript_version "1"; exon_number "10"; gene_name "Endou"; gene_source "ensembl"; gene_biotype "protein_coding"; transcript_name "Endou-207"; transcript_source "ensembl"; transcript_biotype "protein_coding";
7	ensembl	stop_codon	130724962	130724964	0	-	0	gene_id "ENSRNOG00000056446"; gene_version "3"; transcript_id "ENSRNOT00000144366"; transcript_version "1"; exon_number "10"; gene_name "Endou"; gene_source "ensembl"; gene_biotype "protein_coding"; transcript_name "Endou-204"; transcript_source "ensembl"; transcript_biotype "protein_coding"; tag "Ensembl_canonical";
7	ensembl	stop_codon	130724962	130724964	0	-	0	gene_id "ENSRNOG00000056446"; gene_version "3"; transcript_id "ENSRNOT00000121295"; transcript_version "1"; exon_number "10"; gene_name "Endou"; gene_source "ensembl"; gene_biotype "protein_coding"; transcript_name "Endou-202"; transcript_source "ensembl"; transcript_biotype "protein_coding";
7	ensembl	stop_codon	130724962	130724964	0	-	0	gene_id "ENSRNOG00000056446"; gene_version "3"; transcript_id "ENSRNOT00000086559"; transcript_version "3"; exon_number "10"; gene_name "Endou"; gene_source "ensembl"; gene_biotype "protein_coding"; transcript_name "Endou-201"; transcript_source "ensembl"; transcript_biotype "protein_coding";
7	ensembl	CDS	130724965	130725082	0	-	1	gene_id "ENSRNOG00000056446"; gene_version "3"; transcript_id "ENSRNOT00000145738"; transcript_version "1"; exon_number "9"; gene_name "Endou"; gene_source "ensembl"; gene_biotype "protein_coding"; transcript_name "Endou-205"; transcript_source "ensembl"; transcript_biotype "protein_coding"; protein_id "ENSRNOP00000100427"; protein_version "1";
7	ensembl	CDS	130724965	130725082	0	-	1	gene_id "ENSRNOG00000056446"; gene_version "3"; transcript_id "ENSRNOT00000157634"; transcript_version "1"; exon_number "9"; gene_name "Endou"; gene_source "ensembl"; gene_biotype "protein_coding"; transcript_name "Endou-206"; transcript_source "ensembl"; transcript_biotype "protein_coding"; protein_id "ENSRNOP00000102624"; protein_version "1";
7	ensembl	CDS	130724965	130725082	0	-	1	gene_id "ENSRNOG00000056446"; gene_version "3"; transcript_id "ENSRNOT00000124947"; transcript_version "1"; exon_number "9"; gene_name "Endou"; gene_source "ensembl"; gene_biotype "protein_coding"; transcript_name "Endou-203"; transcript_source "ensembl"; transcript_biotype "protein_coding"; protein_id "ENSRNOP00000099832"; protein_version "1";
7	ensembl	CDS	130724965	130725082	0	-	1	gene_id "ENSRNOG00000056446"; gene_version "3"; transcript_id "ENSRNOT00000169266"; transcript_version "1"; exon_number "10"; gene_name "Endou"; gene_source "ensembl"; gene_biotype "protein_coding"; transcript_name "Endou-207"; transcript_source "ensembl"; transcript_biotype "protein_coding"; protein_id "ENSRNOP00000106142"; protein_version "1";
7	ensembl	CDS	130724965	130725082	0	-	1	gene_id "ENSRNOG00000056446"; gene_version "3"; transcript_id "ENSRNOT00000144366"; transcript_version "1"; exon_number "10"; gene_name "Endou"; gene_source "ensembl"; gene_biotype "protein_coding"; transcript_name "Endou-204"; transcript_source "ensembl"; transcript_biotype "protein_coding"; protein_id "ENSRNOP00000099123"; protein_version "1"; tag "Ensembl_canonical";
7	ensembl	CDS	130724965	130725082	0	-	1	gene_id "ENSRNOG00000056446"; gene_version "3"; transcript_id "ENSRNOT00000121295"; transcript_version "1"; exon_number "10"; gene_name "Endou"; gene_source "ensembl"; gene_biotype "protein_coding"; transcript_name "Endou-202"; transcript_source "ensembl"; transcript_biotype "protein_coding"; protein_id "ENSRNOP00000106574"; protein_version "1";
7	ensembl	CDS	130724965	130725082	0	-	1	gene_id "ENSRNOG00000056446"; gene_version "3"; transcript_id "ENSRNOT00000086559"; transcript_version "3"; exon_number "10"; gene_name "Endou"; gene_source "ensembl"; gene_biotype "protein_coding"; transcript_name "Endou-201"; transcript_source "ensembl"; transcript_biotype "protein_coding"; protein_id "ENSRNOP00000073287"; protein_version "1";
7	ensembl	exon	130725846	130725988	0	-	.	gene_id "ENSRNOG00000056446"; gene_version "3"; transcript_id "ENSRNOT00000145738"; transcript_version "1"; exon_number "8"; gene_name "Endou"; gene_source "ensembl"; gene_biotype "protein_coding"; transcript_name "Endou-205"; transcript_source "ensembl"; transcript_biotype "protein_coding"; exon_id "ENSRNOE00000571492"; exon_version "1";
7	ensembl	CDS	130725846	130725988	0	-	0	gene_id "ENSRNOG00000056446"; gene_version "3"; transcript_id "ENSRNOT00000145738"; transcript_version "1"; exon_number "8"; gene_name "Endou"; gene_source "ensembl"; gene_biotype "protein_coding"; transcript_name "Endou-205"; transcript_source "ensembl"; transcript_biotype "protein_coding"; protein_id "ENSRNOP00000100427"; protein_version "1";
7	ensembl	exon	130725846	130725988	0	-	.	gene_id "ENSRNOG00000056446"; gene_version "3"; transcript_id "ENSRNOT00000157634"; transcript_version "1"; exon_number "8"; gene_name "Endou"; gene_source "ensembl"; gene_biotype "protein_coding"; transcript_name "Endou-206"; transcript_source "ensembl"; transcript_biotype "protein_coding"; exon_id "ENSRNOE00000571492"; exon_version "1";
7	ensembl	CDS	130725846	130725988	0	-	0	gene_id "ENSRNOG00000056446"; gene_version "3"; transcript_id "ENSRNOT00000157634"; transcript_version "1"; exon_number "8"; gene_name "Endou"; gene_source "ensembl"; gene_biotype "protein_coding"; transcript_name "Endou-206"; transcript_source "ensembl"; transcript_biotype "protein_coding"; protein_id "ENSRNOP00000102624"; protein_version "1";
7	ensembl	exon	130725846	130725988	0	-	.	gene_id "ENSRNOG00000056446"; gene_version "3"; transcript_id "ENSRNOT00000124947"; transcript_version "1"; exon_number "8"; gene_name "Endou"; gene_source "ensembl"; gene_biotype "protein_coding"; transcript_name "Endou-203"; transcript_source "ensembl"; transcript_biotype "protein_coding"; exon_id "ENSRNOE00000571492"; exon_version "1";
7	ensembl	CDS	130725846	130725988	0	-	0	gene_id "ENSRNOG00000056446"; gene_version "3"; transcript_id "ENSRNOT00000124947"; transcript_version "1"; exon_number "8"; gene_name "Endou"; gene_source "ensembl"; gene_biotype "protein_coding"; transcript_name "Endou-203"; transcript_source "ensembl"; transcript_biotype "protein_coding"; protein_id "ENSRNOP00000099832"; protein_version "1";
7	ensembl	exon	130725846	130725988	0	-	.	gene_id "ENSRNOG00000056446"; gene_version "3"; transcript_id "ENSRNOT00000169266"; transcript_version "1"; exon_number "9"; gene_name "Endou"; gene_source "ensembl"; gene_biotype "protein_coding"; transcript_name "Endou-207"; transcript_source "ensembl"; transcript_biotype "protein_coding"; exon_id "ENSRNOE00000571492"; exon_version "1";
7	ensembl	CDS	130725846	130725988	0	-	0	gene_id "ENSRNOG00000056446"; gene_version "3"; transcript_id "ENSRNOT00000169266"; transcript_version "1"; exon_number "9"; gene_name "Endou"; gene_source "ensembl"; gene_biotype "protein_coding"; transcript_name "Endou-207"; transcript_source "ensembl"; transcript_biotype "protein_coding"; protein_id "ENSRNOP00000106142"; protein_version "1";
7	ensembl	exon	130725846	130725988	0	-	.	gene_id "ENSRNOG00000056446"; gene_version "3"; transcript_id "ENSRNOT00000144366"; transcript_version "1"; exon_number "9"; gene_name "Endou"; gene_source "ensembl"; gene_biotype "protein_coding"; transcript_name "Endou-204"; transcript_source "ensembl"; transcript_biotype "protein_coding"; exon_id "ENSRNOE00000571492"; exon_version "1"; tag "Ensembl_canonical";
7	ensembl	CDS	130725846	130725988	0	-	0	gene_id "ENSRNOG00000056446"; gene_version "3"; transcript_id "ENSRNOT00000144366"; transcript_version "1"; exon_number "9"; gene_name "Endou"; gene_source "ensembl"; gene_biotype "protein_coding"; transcript_name "Endou-204"; transcript_source "ensembl"; transcript_biotype "protein_coding"; protein_id "ENSRNOP00000099123"; protein_version "1"; tag "Ensembl_canonical";
7	ensembl	exon	130725846	130725988	0	-	.	gene_id "ENSRNOG00000056446"; gene_version "3"; transcript_id "ENSRNOT00000121295"; transcript_version "1"; exon_number "9"; gene_name "Endou"; gene_source "ensembl"; gene_biotype "protein_coding"; transcript_name "Endou-202"; transcript_source "ensembl"; transcript_biotype "protein_coding"; exon_id "ENSRNOE00000571492"; exon_version "1";
7	ensembl	CDS	130725846	130725988	0	-	0	gene_id "ENSRNOG00000056446"; gene_version "3"; transcript_id "ENSRNOT00000121295"; transcript_version "1"; exon_number "9"; gene_name "Endou"; gene_source "ensembl"; gene_biotype "protein_coding"; transcript_name "Endou-202"; transcript_source "ensembl"; transcript_biotype "protein_coding"; protein_id "ENSRNOP00000106574"; protein_version "1";
7	ensembl	exon	130725846	130725988	0	-	.	gene_id "ENSRNOG00000056446"; gene_version "3"; transcript_id "ENSRNOT00000086559"; transcript_version "3"; exon_number "9"; gene_name "Endou"; gene_source "ensembl"; gene_biotype "protein_coding"; transcript_name "Endou-201"; transcript_source "ensembl"; transcript_biotype "protein_coding"; exon_id "ENSRNOE00000571492"; exon_version "1";
7	ensembl	CDS	130725846	130725988	0	-	0	gene_id "ENSRNOG00000056446"; gene_version "3"; transcript_id "ENSRNOT00000086559"; transcript_version "3"; exon_number "9"; gene_name "Endou"; gene_source "ensembl"; gene_biotype "protein_coding"; transcript_name "Endou-201"; transcript_source "ensembl"; transcript_biotype "protein_coding"; protein_id "ENSRNOP00000073287"; protein_version "1";
7	ensembl	exon	130726672	130726778	0	-	.	gene_id "ENSRNOG00000056446"; gene_version "3"; transcript_id "ENSRNOT00000145738"; transcript_version "1"; exon_number "7"; gene_name "Endou"; gene_source "ensembl"; gene_biotype "protein_coding"; transcript_name "Endou-205"; transcript_source "ensembl"; transcript_biotype "protein_coding"; exon_id "ENSRNOE00000562402"; exon_version "1";
7	ensembl	CDS	130726672	130726778	0	-	2	gene_id "ENSRNOG00000056446"; gene_version "3"; transcript_id "ENSRNOT00000145738"; transcript_version "1"; exon_number "7"; gene_name "Endou"; gene_source "ensembl"; gene_biotype "protein_coding"; transcript_name "Endou-205"; transcript_source "ensembl"; transcript_biotype "protein_coding"; protein_id "ENSRNOP00000100427"; protein_version "1";
7	ensembl	exon	130726672	130726778	0	-	.	gene_id "ENSRNOG00000056446"; gene_version "3"; transcript_id "ENSRNOT00000157634"; transcript_version "1"; exon_number "7"; gene_name "Endou"; gene_source "ensembl"; gene_biotype "protein_coding"; transcript_name "Endou-206"; transcript_source "ensembl"; transcript_biotype "protein_coding"; exon_id "ENSRNOE00000562402"; exon_version "1";
7	ensembl	CDS	130726672	130726778	0	-	2	gene_id "ENSRNOG00000056446"; gene_version "3"; transcript_id "ENSRNOT00000157634"; transcript_version "1"; exon_number "7"; gene_name "Endou"; gene_source "ensembl"; gene_biotype "protein_coding"; transcript_name "Endou-206"; transcript_source "ensembl"; transcript_biotype "protein_coding"; protein_id "ENSRNOP00000102624"; protein_version "1";
7	ensembl	exon	130726672	130726778	0	-	.	gene_id "ENSRNOG00000056446"; gene_version "3"; transcript_id "ENSRNOT00000124947"; transcript_version "1"; exon_number "7"; gene_name "Endou"; gene_source "ensembl"; gene_biotype "protein_coding"; transcript_name "Endou-203"; transcript_source "ensembl"; transcript_biotype "protein_coding"; exon_id "ENSRNOE00000562402"; exon_version "1";
7	ensembl	CDS	130726672	130726778	0	-	2	gene_id "ENSRNOG00000056446"; gene_version "3"; transcript_id "ENSRNOT00000124947"; transcript_version "1"; exon_number "7"; gene_name "Endou"; gene_source "ensembl"; gene_biotype "protein_coding"; transcript_name "Endou-203"; transcript_source "ensembl"; transcript_biotype "protein_coding"; protein_id "ENSRNOP00000099832"; protein_version "1";
7	ensembl	exon	130726672	130726778	0	-	.	gene_id "ENSRNOG00000056446"; gene_version "3"; transcript_id "ENSRNOT00000169266"; transcript_version "1"; exon_number "8"; gene_name "Endou"; gene_source "ensembl"; gene_biotype "protein_coding"; transcript_name "Endou-207"; transcript_source "ensembl"; transcript_biotype "protein_coding"; exon_id "ENSRNOE00000562402"; exon_version "1";
7	ensembl	CDS	130726672	130726778	0	-	2	gene_id "ENSRNOG00000056446"; gene_version "3"; transcript_id "ENSRNOT00000169266"; transcript_version "1"; exon_number "8"; gene_name "Endou"; gene_source "ensembl"; gene_biotype "protein_coding"; transcript_name "Endou-207"; transcript_source "ensembl"; transcript_biotype "protein_coding"; protein_id "ENSRNOP00000106142"; protein_version "1";
7	ensembl	exon	130726672	130726778	0	-	.	gene_id "ENSRNOG00000056446"; gene_version "3"; transcript_id "ENSRNOT00000144366"; transcript_version "1"; exon_number "8"; gene_name "Endou"; gene_source "ensembl"; gene_biotype "protein_coding"; transcript_name "Endou-204"; transcript_source "ensembl"; transcript_biotype "protein_coding"; exon_id "ENSRNOE00000562402"; exon_version "1"; tag "Ensembl_canonical";
7	ensembl	CDS	130726672	130726778	0	-	2	gene_id "ENSRNOG00000056446"; gene_version "3"; transcript_id "ENSRNOT00000144366"; transcript_version "1"; exon_number "8"; gene_name "Endou"; gene_source "ensembl"; gene_biotype "protein_coding"; transcript_name "Endou-204"; transcript_source "ensembl"; transcript_biotype "protein_coding"; protein_id "ENSRNOP00000099123"; protein_version "1"; tag "Ensembl_canonical";
7	ensembl	exon	130726672	130726778	0	-	.	gene_id "ENSRNOG00000056446"; gene_version "3"; transcript_id "ENSRNOT00000121295"; transcript_version "1"; exon_number "8"; gene_name "Endou"; gene_source "ensembl"; gene_biotype "protein_coding"; transcript_name "Endou-202"; transcript_source "ensembl"; transcript_biotype "protein_coding"; exon_id "ENSRNOE00000562402"; exon_version "1";
7	ensembl	CDS	130726672	130726778	0	-	2	gene_id "ENSRNOG00000056446"; gene_version "3"; transcript_id "ENSRNOT00000121295"; transcript_version "1"; exon_number "8"; gene_name "Endou"; gene_source "ensembl"; gene_biotype "protein_coding"; transcript_name "Endou-202"; transcript_source "ensembl"; transcript_biotype "protein_coding"; protein_id "ENSRNOP00000106574"; protein_version "1";
7	ensembl	exon	130726672	130726778	0	-	.	gene_id "ENSRNOG00000056446"; gene_version "3"; transcript_id "ENSRNOT00000086559"; transcript_version "3"; exon_number "8"; gene_name "Endou"; gene_source "ensembl"; gene_biotype "protein_coding"; transcript_name "Endou-201"; transcript_source "ensembl"; transcript_biotype "protein_coding"; exon_id "ENSRNOE00000562402"; exon_version "1";
7	ensembl	CDS	130726672	130726778	0	-	2	gene_id "ENSRNOG00000056446"; gene_version "3"; transcript_id "ENSRNOT00000086559"; transcript_version "3"; exon_number "8"; gene_name "Endou"; gene_source "ensembl"; gene_biotype "protein_coding"; transcript_name "Endou-201"; transcript_source "ensembl"; transcript_biotype "protein_coding"; protein_id "ENSRNOP00000073287"; protein_version "1";
7	ensembl	exon	130727375	130727488	0	-	.	gene_id "ENSRNOG00000056446"; gene_version "3"; transcript_id "ENSRNOT00000145738"; transcript_version "1"; exon_number "6"; gene_name "Endou"; gene_source "ensembl"; gene_biotype "protein_coding"; transcript_name "Endou-205"; transcript_source "ensembl"; transcript_biotype "protein_coding"; exon_id "ENSRNOE00000523749"; exon_version "1";
7	ensembl	CDS	130727375	130727488	0	-	2	gene_id "ENSRNOG00000056446"; gene_version "3"; transcript_id "ENSRNOT00000145738"; transcript_version "1"; exon_number "6"; gene_name "Endou"; gene_source "ensembl"; gene_biotype "protein_coding"; transcript_name "Endou-205"; transcript_source "ensembl"; transcript_biotype "protein_coding"; protein_id "ENSRNOP00000100427"; protein_version "1";
7	ensembl	exon	130727375	130727488	0	-	.	gene_id "ENSRNOG00000056446"; gene_version "3"; transcript_id "ENSRNOT00000157634"; transcript_version "1"; exon_number "6"; gene_name "Endou"; gene_source "ensembl"; gene_biotype "protein_coding"; transcript_name "Endou-206"; transcript_source "ensembl"; transcript_biotype "protein_coding"; exon_id "ENSRNOE00000523749"; exon_version "1";
7	ensembl	CDS	130727375	130727488	0	-	2	gene_id "ENSRNOG00000056446"; gene_version "3"; transcript_id "ENSRNOT00000157634"; transcript_version "1"; exon_number "6"; gene_name "Endou"; gene_source "ensembl"; gene_biotype "protein_coding"; transcript_name "Endou-206"; transcript_source "ensembl"; transcript_biotype "protein_coding"; protein_id "ENSRNOP00000102624"; protein_version "1";
7	ensembl	exon	130727375	130727488	0	-	.	gene_id "ENSRNOG00000056446"; gene_version "3"; transcript_id "ENSRNOT00000124947"; transcript_version "1"; exon_number "6"; gene_name "Endou"; gene_source "ensembl"; gene_biotype "protein_coding"; transcript_name "Endou-203"; transcript_source "ensembl"; transcript_biotype "protein_coding"; exon_id "ENSRNOE00000523749"; exon_version "1";
7	ensembl	CDS	130727375	130727488	0	-	2	gene_id "ENSRNOG00000056446"; gene_version "3"; transcript_id "ENSRNOT00000124947"; transcript_version "1"; exon_number "6"; gene_name "Endou"; gene_source "ensembl"; gene_biotype "protein_coding"; transcript_name "Endou-203"; transcript_source "ensembl"; transcript_biotype "protein_coding"; protein_id "ENSRNOP00000099832"; protein_version "1";
7	ensembl	exon	130727375	130727488	0	-	.	gene_id "ENSRNOG00000056446"; gene_version "3"; transcript_id "ENSRNOT00000169266"; transcript_version "1"; exon_number "7"; gene_name "Endou"; gene_source "ensembl"; gene_biotype "protein_coding"; transcript_name "Endou-207"; transcript_source "ensembl"; transcript_biotype "protein_coding"; exon_id "ENSRNOE00000523749"; exon_version "1";
7	ensembl	CDS	130727375	130727488	0	-	2	gene_id "ENSRNOG00000056446"; gene_version "3"; transcript_id "ENSRNOT00000169266"; transcript_version "1"; exon_number "7"; gene_name "Endou"; gene_source "ensembl"; gene_biotype "protein_coding"; transcript_name "Endou-207"; transcript_source "ensembl"; transcript_biotype "protein_coding"; protein_id "ENSRNOP00000106142"; protein_version "1";
7	ensembl	exon	130727375	130727488	0	-	.	gene_id "ENSRNOG00000056446"; gene_version "3"; transcript_id "ENSRNOT00000144366"; transcript_version "1"; exon_number "7"; gene_name "Endou"; gene_source "ensembl"; gene_biotype "protein_coding"; transcript_name "Endou-204"; transcript_source "ensembl"; transcript_biotype "protein_coding"; exon_id "ENSRNOE00000523749"; exon_version "1"; tag "Ensembl_canonical";
7	ensembl	CDS	130727375	130727488	0	-	2	gene_id "ENSRNOG00000056446"; gene_version "3"; transcript_id "ENSRNOT00000144366"; transcript_version "1"; exon_number "7"; gene_name "Endou"; gene_source "ensembl"; gene_biotype "protein_coding"; transcript_name "Endou-204"; transcript_source "ensembl"; transcript_biotype "protein_coding"; protein_id "ENSRNOP00000099123"; protein_version "1"; tag "Ensembl_canonical";
7	ensembl	exon	130727375	130727488	0	-	.	gene_id "ENSRNOG00000056446"; gene_version "3"; transcript_id "ENSRNOT00000121295"; transcript_version "1"; exon_number "7"; gene_name "Endou"; gene_source "ensembl"; gene_biotype "protein_coding"; transcript_name "Endou-202"; transcript_source "ensembl"; transcript_biotype "protein_coding"; exon_id "ENSRNOE00000523749"; exon_version "1";
7	ensembl	CDS	130727375	130727488	0	-	2	gene_id "ENSRNOG00000056446"; gene_version "3"; transcript_id "ENSRNOT00000121295"; transcript_version "1"; exon_number "7"; gene_name "Endou"; gene_source "ensembl"; gene_biotype "protein_coding"; transcript_name "Endou-202"; transcript_source "ensembl"; transcript_biotype "protein_coding"; protein_id "ENSRNOP00000106574"; protein_version "1";
7	ensembl	exon	130727375	130727488	0	-	.	gene_id "ENSRNOG00000056446"; gene_version "3"; transcript_id "ENSRNOT00000086559"; transcript_version "3"; exon_number "7"; gene_name "Endou"; gene_source "ensembl"; gene_biotype "protein_coding"; transcript_name "Endou-201"; transcript_source "ensembl"; transcript_biotype "protein_coding"; exon_id "ENSRNOE00000523749"; exon_version "1";
7	ensembl	CDS	130727375	130727488	0	-	2	gene_id "ENSRNOG00000056446"; gene_version "3"; transcript_id "ENSRNOT00000086559"; transcript_version "3"; exon_number "7"; gene_name "Endou"; gene_source "ensembl"; gene_biotype "protein_coding"; transcript_name "Endou-201"; transcript_source "ensembl"; transcript_biotype "protein_coding"; protein_id "ENSRNOP00000073287"; protein_version "1";
7	ensembl	exon	130731979	130732178	0	-	.	gene_id "ENSRNOG00000056446"; gene_version "3"; transcript_id "ENSRNOT00000145738"; transcript_version "1"; exon_number "5"; gene_name "Endou"; gene_source "ensembl"; gene_biotype "protein_coding"; transcript_name "Endou-205"; transcript_source "ensembl"; transcript_biotype "protein_coding"; exon_id "ENSRNOE00000568548"; exon_version "1";
7	ensembl	CDS	130731979	130732178	0	-	1	gene_id "ENSRNOG00000056446"; gene_version "3"; transcript_id "ENSRNOT00000145738"; transcript_version "1"; exon_number "5"; gene_name "Endou"; gene_source "ensembl"; gene_biotype "protein_coding"; transcript_name "Endou-205"; transcript_source "ensembl"; transcript_biotype "protein_coding"; protein_id "ENSRNOP00000100427"; protein_version "1";
7	ensembl	exon	130731979	130732178	0	-	.	gene_id "ENSRNOG00000056446"; gene_version "3"; transcript_id "ENSRNOT00000157634"; transcript_version "1"; exon_number "5"; gene_name "Endou"; gene_source "ensembl"; gene_biotype "protein_coding"; transcript_name "Endou-206"; transcript_source "ensembl"; transcript_biotype "protein_coding"; exon_id "ENSRNOE00000568548"; exon_version "1";
7	ensembl	CDS	130731979	130732178	0	-	1	gene_id "ENSRNOG00000056446"; gene_version "3"; transcript_id "ENSRNOT00000157634"; transcript_version "1"; exon_number "5"; gene_name "Endou"; gene_source "ensembl"; gene_biotype "protein_coding"; transcript_name "Endou-206"; transcript_source "ensembl"; transcript_biotype "protein_coding"; protein_id "ENSRNOP00000102624"; protein_version "1";
7	ensembl	exon	130731979	130732178	0	-	.	gene_id "ENSRNOG00000056446"; gene_version "3"; transcript_id "ENSRNOT00000124947"; transcript_version "1"; exon_number "5"; gene_name "Endou"; gene_source "ensembl"; gene_biotype "protein_coding"; transcript_name "Endou-203"; transcript_source "ensembl"; transcript_biotype "protein_coding"; exon_id "ENSRNOE00000568548"; exon_version "1";
7	ensembl	CDS	130731979	130732178	0	-	1	gene_id "ENSRNOG00000056446"; gene_version "3"; transcript_id "ENSRNOT00000124947"; transcript_version "1"; exon_number "5"; gene_name "Endou"; gene_source "ensembl"; gene_biotype "protein_coding"; transcript_name "Endou-203"; transcript_source "ensembl"; transcript_biotype "protein_coding"; protein_id "ENSRNOP00000099832"; protein_version "1";
7	ensembl	exon	130731979	130732178	0	-	.	gene_id "ENSRNOG00000056446"; gene_version "3"; transcript_id "ENSRNOT00000169266"; transcript_version "1"; exon_number "6"; gene_name "Endou"; gene_source "ensembl"; gene_biotype "protein_coding"; transcript_name "Endou-207"; transcript_source "ensembl"; transcript_biotype "protein_coding"; exon_id "ENSRNOE00000568548"; exon_version "1";
7	ensembl	CDS	130731979	130732178	0	-	1	gene_id "ENSRNOG00000056446"; gene_version "3"; transcript_id "ENSRNOT00000169266"; transcript_version "1"; exon_number "6"; gene_name "Endou"; gene_source "ensembl"; gene_biotype "protein_coding"; transcript_name "Endou-207"; transcript_source "ensembl"; transcript_biotype "protein_coding"; protein_id "ENSRNOP00000106142"; protein_version "1";
7	ensembl	exon	130731979	130732178	0	-	.	gene_id "ENSRNOG00000056446"; gene_version "3"; transcript_id "ENSRNOT00000144366"; transcript_version "1"; exon_number "6"; gene_name "Endou"; gene_source "ensembl"; gene_biotype "protein_coding"; transcript_name "Endou-204"; transcript_source "ensembl"; transcript_biotype "protein_coding"; exon_id "ENSRNOE00000568548"; exon_version "1"; tag "Ensembl_canonical";
7	ensembl	CDS	130731979	130732178	0	-	1	gene_id "ENSRNOG00000056446"; gene_version "3"; transcript_id "ENSRNOT00000144366"; transcript_version "1"; exon_number "6"; gene_name "Endou"; gene_source "ensembl"; gene_biotype "protein_coding"; transcript_name "Endou-204"; transcript_source "ensembl"; transcript_biotype "protein_coding"; protein_id "ENSRNOP00000099123"; protein_version "1"; tag "Ensembl_canonical";
7	ensembl	exon	130731979	130732178	0	-	.	gene_id "ENSRNOG00000056446"; gene_version "3"; transcript_id "ENSRNOT00000121295"; transcript_version "1"; exon_number "6"; gene_name "Endou"; gene_source "ensembl"; gene_biotype "protein_coding"; transcript_name "Endou-202"; transcript_source "ensembl"; transcript_biotype "protein_coding"; exon_id "ENSRNOE00000568548"; exon_version "1";
7	ensembl	CDS	130731979	130732178	0	-	1	gene_id "ENSRNOG00000056446"; gene_version "3"; transcript_id "ENSRNOT00000121295"; transcript_version "1"; exon_number "6"; gene_name "Endou"; gene_source "ensembl"; gene_biotype "protein_coding"; transcript_name "Endou-202"; transcript_source "ensembl"; transcript_biotype "protein_coding"; protein_id "ENSRNOP00000106574"; protein_version "1";
7	ensembl	exon	130731979	130732178	0	-	.	gene_id "ENSRNOG00000056446"; gene_version "3"; transcript_id "ENSRNOT00000086559"; transcript_version "3"; exon_number "6"; gene_name "Endou"; gene_source "ensembl"; gene_biotype "protein_coding"; transcript_name "Endou-201"; transcript_source "ensembl"; transcript_biotype "protein_coding"; exon_id "ENSRNOE00000568548"; exon_version "1";
7	ensembl	CDS	130731979	130732178	0	-	1	gene_id "ENSRNOG00000056446"; gene_version "3"; transcript_id "ENSRNOT00000086559"; transcript_version "3"; exon_number "6"; gene_name "Endou"; gene_source "ensembl"; gene_biotype "protein_coding"; transcript_name "Endou-201"; transcript_source "ensembl"; transcript_biotype "protein_coding"; protein_id "ENSRNOP00000073287"; protein_version "1";
7	ensembl	exon	130732711	130732882	0	-	.	gene_id "ENSRNOG00000056446"; gene_version "3"; transcript_id "ENSRNOT00000145738"; transcript_version "1"; exon_number "4"; gene_name "Endou"; gene_source "ensembl"; gene_biotype "protein_coding"; transcript_name "Endou-205"; transcript_source "ensembl"; transcript_biotype "protein_coding"; exon_id "ENSRNOE00000537673"; exon_version "1";
7	ensembl	CDS	130732711	130732882	0	-	2	gene_id "ENSRNOG00000056446"; gene_version "3"; transcript_id "ENSRNOT00000145738"; transcript_version "1"; exon_number "4"; gene_name "Endou"; gene_source "ensembl"; gene_biotype "protein_coding"; transcript_name "Endou-205"; transcript_source "ensembl"; transcript_biotype "protein_coding"; protein_id "ENSRNOP00000100427"; protein_version "1";
7	ensembl	exon	130732711	130732882	0	-	.	gene_id "ENSRNOG00000056446"; gene_version "3"; transcript_id "ENSRNOT00000157634"; transcript_version "1"; exon_number "4"; gene_name "Endou"; gene_source "ensembl"; gene_biotype "protein_coding"; transcript_name "Endou-206"; transcript_source "ensembl"; transcript_biotype "protein_coding"; exon_id "ENSRNOE00000537673"; exon_version "1";
7	ensembl	CDS	130732711	130732882	0	-	2	gene_id "ENSRNOG00000056446"; gene_version "3"; transcript_id "ENSRNOT00000157634"; transcript_version "1"; exon_number "4"; gene_name "Endou"; gene_source "ensembl"; gene_biotype "protein_coding"; transcript_name "Endou-206"; transcript_source "ensembl"; transcript_biotype "protein_coding"; protein_id "ENSRNOP00000102624"; protein_version "1";
7	ensembl	exon	130732711	130732882	0	-	.	gene_id "ENSRNOG00000056446"; gene_version "3"; transcript_id "ENSRNOT00000124947"; transcript_version "1"; exon_number "4"; gene_name "Endou"; gene_source "ensembl"; gene_biotype "protein_coding"; transcript_name "Endou-203"; transcript_source "ensembl"; transcript_biotype "protein_coding"; exon_id "ENSRNOE00000537673"; exon_version "1";
7	ensembl	CDS	130732711	130732882	0	-	2	gene_id "ENSRNOG00000056446"; gene_version "3"; transcript_id "ENSRNOT00000124947"; transcript_version "1"; exon_number "4"; gene_name "Endou"; gene_source "ensembl"; gene_biotype "protein_coding"; transcript_name "Endou-203"; transcript_source "ensembl"; transcript_biotype "protein_coding"; protein_id "ENSRNOP00000099832"; protein_version "1";
7	ensembl	exon	130732711	130732882	0	-	.	gene_id "ENSRNOG00000056446"; gene_version "3"; transcript_id "ENSRNOT00000169266"; transcript_version "1"; exon_number "5"; gene_name "Endou"; gene_source "ensembl"; gene_biotype "protein_coding"; transcript_name "Endou-207"; transcript_source "ensembl"; transcript_biotype "protein_coding"; exon_id "ENSRNOE00000537673"; exon_version "1";
7	ensembl	CDS	130732711	130732882	0	-	2	gene_id "ENSRNOG00000056446"; gene_version "3"; transcript_id "ENSRNOT00000169266"; transcript_version "1"; exon_number "5"; gene_name "Endou"; gene_source "ensembl"; gene_biotype "protein_coding"; transcript_name "Endou-207"; transcript_source "ensembl"; transcript_biotype "protein_coding"; protein_id "ENSRNOP00000106142"; protein_version "1";
7	ensembl	exon	130732711	130732882	0	-	.	gene_id "ENSRNOG00000056446"; gene_version "3"; transcript_id "ENSRNOT00000144366"; transcript_version "1"; exon_number "5"; gene_name "Endou"; gene_source "ensembl"; gene_biotype "protein_coding"; transcript_name "Endou-204"; transcript_source "ensembl"; transcript_biotype "protein_coding"; exon_id "ENSRNOE00000537673"; exon_version "1"; tag "Ensembl_canonical";
7	ensembl	CDS	130732711	130732882	0	-	2	gene_id "ENSRNOG00000056446"; gene_version "3"; transcript_id "ENSRNOT00000144366"; transcript_version "1"; exon_number "5"; gene_name "Endou"; gene_source "ensembl"; gene_biotype "protein_coding"; transcript_name "Endou-204"; transcript_source "ensembl"; transcript_biotype "protein_coding"; protein_id "ENSRNOP00000099123"; protein_version "1"; tag "Ensembl_canonical";
7	ensembl	exon	130732711	130732882	0	-	.	gene_id "ENSRNOG00000056446"; gene_version "3"; transcript_id "ENSRNOT00000121295"; transcript_version "1"; exon_number "5"; gene_name "Endou"; gene_source "ensembl"; gene_biotype "protein_coding"; transcript_name "Endou-202"; transcript_source "ensembl"; transcript_biotype "protein_coding"; exon_id "ENSRNOE00000537673"; exon_version "1";
7	ensembl	CDS	130732711	130732882	0	-	2	gene_id "ENSRNOG00000056446"; gene_version "3"; transcript_id "ENSRNOT00000121295"; transcript_version "1"; exon_number "5"; gene_name "Endou"; gene_source "ensembl"; gene_biotype "protein_coding"; transcript_name "Endou-202"; transcript_source "ensembl"; transcript_biotype "protein_coding"; protein_id "ENSRNOP00000106574"; protein_version "1";
7	ensembl	exon	130732711	130732882	0	-	.	gene_id "ENSRNOG00000056446"; gene_version "3"; transcript_id "ENSRNOT00000086559"; transcript_version "3"; exon_number "5"; gene_name "Endou"; gene_source "ensembl"; gene_biotype "protein_coding"; transcript_name "Endou-201"; transcript_source "ensembl"; transcript_biotype "protein_coding"; exon_id "ENSRNOE00000537673"; exon_version "1";
7	ensembl	CDS	130732711	130732882	0	-	2	gene_id "ENSRNOG00000056446"; gene_version "3"; transcript_id "ENSRNOT00000086559"; transcript_version "3"; exon_number "5"; gene_name "Endou"; gene_source "ensembl"; gene_biotype "protein_coding"; transcript_name "Endou-201"; transcript_source "ensembl"; transcript_biotype "protein_coding"; protein_id "ENSRNOP00000073287"; protein_version "1";
7	ensembl	exon	130733253	130733390	0	-	.	gene_id "ENSRNOG00000056446"; gene_version "3"; transcript_id "ENSRNOT00000145738"; transcript_version "1"; exon_number "3"; gene_name "Endou"; gene_source "ensembl"; gene_biotype "protein_coding"; transcript_name "Endou-205"; transcript_source "ensembl"; transcript_biotype "protein_coding"; exon_id "ENSRNOE00000549724"; exon_version "1";
7	ensembl	CDS	130733253	130733390	0	-	2	gene_id "ENSRNOG00000056446"; gene_version "3"; transcript_id "ENSRNOT00000145738"; transcript_version "1"; exon_number "3"; gene_name "Endou"; gene_source "ensembl"; gene_biotype "protein_coding"; transcript_name "Endou-205"; transcript_source "ensembl"; transcript_biotype "protein_coding"; protein_id "ENSRNOP00000100427"; protein_version "1";
7	ensembl	exon	130733253	130733390	0	-	.	gene_id "ENSRNOG00000056446"; gene_version "3"; transcript_id "ENSRNOT00000157634"; transcript_version "1"; exon_number "3"; gene_name "Endou"; gene_source "ensembl"; gene_biotype "protein_coding"; transcript_name "Endou-206"; transcript_source "ensembl"; transcript_biotype "protein_coding"; exon_id "ENSRNOE00000549724"; exon_version "1";
7	ensembl	CDS	130733253	130733390	0	-	2	gene_id "ENSRNOG00000056446"; gene_version "3"; transcript_id "ENSRNOT00000157634"; transcript_version "1"; exon_number "3"; gene_name "Endou"; gene_source "ensembl"; gene_biotype "protein_coding"; transcript_name "Endou-206"; transcript_source "ensembl"; transcript_biotype "protein_coding"; protein_id "ENSRNOP00000102624"; protein_version "1";
7	ensembl	exon	130733253	130733390	0	-	.	gene_id "ENSRNOG00000056446"; gene_version "3"; transcript_id "ENSRNOT00000124947"; transcript_version "1"; exon_number "3"; gene_name "Endou"; gene_source "ensembl"; gene_biotype "protein_coding"; transcript_name "Endou-203"; transcript_source "ensembl"; transcript_biotype "protein_coding"; exon_id "ENSRNOE00000549724"; exon_version "1";
7	ensembl	CDS	130733253	130733390	0	-	2	gene_id "ENSRNOG00000056446"; gene_version "3"; transcript_id "ENSRNOT00000124947"; transcript_version "1"; exon_number "3"; gene_name "Endou"; gene_source "ensembl"; gene_biotype "protein_coding"; transcript_name "Endou-203"; transcript_source "ensembl"; transcript_biotype "protein_coding"; protein_id "ENSRNOP00000099832"; protein_version "1";
7	ensembl	exon	130733253	130733390	0	-	.	gene_id "ENSRNOG00000056446"; gene_version "3"; transcript_id "ENSRNOT00000169266"; transcript_version "1"; exon_number "4"; gene_name "Endou"; gene_source "ensembl"; gene_biotype "protein_coding"; transcript_name "Endou-207"; transcript_source "ensembl"; transcript_biotype "protein_coding"; exon_id "ENSRNOE00000549724"; exon_version "1";
7	ensembl	CDS	130733253	130733390	0	-	2	gene_id "ENSRNOG00000056446"; gene_version "3"; transcript_id "ENSRNOT00000169266"; transcript_version "1"; exon_number "4"; gene_name "Endou"; gene_source "ensembl"; gene_biotype "protein_coding"; transcript_name "Endou-207"; transcript_source "ensembl"; transcript_biotype "protein_coding"; protein_id "ENSRNOP00000106142"; protein_version "1";
7	ensembl	exon	130733253	130733390	0	-	.	gene_id "ENSRNOG00000056446"; gene_version "3"; transcript_id "ENSRNOT00000144366"; transcript_version "1"; exon_number "4"; gene_name "Endou"; gene_source "ensembl"; gene_biotype "protein_coding"; transcript_name "Endou-204"; transcript_source "ensembl"; transcript_biotype "protein_coding"; exon_id "ENSRNOE00000549724"; exon_version "1"; tag "Ensembl_canonical";
7	ensembl	CDS	130733253	130733390	0	-	2	gene_id "ENSRNOG00000056446"; gene_version "3"; transcript_id "ENSRNOT00000144366"; transcript_version "1"; exon_number "4"; gene_name "Endou"; gene_source "ensembl"; gene_biotype "protein_coding"; transcript_name "Endou-204"; transcript_source "ensembl"; transcript_biotype "protein_coding"; protein_id "ENSRNOP00000099123"; protein_version "1"; tag "Ensembl_canonical";
7	ensembl	exon	130733253	130733390	0	-	.	gene_id "ENSRNOG00000056446"; gene_version "3"; transcript_id "ENSRNOT00000121295"; transcript_version "1"; exon_number "4"; gene_name "Endou"; gene_source "ensembl"; gene_biotype "protein_coding"; transcript_name "Endou-202"; transcript_source "ensembl"; transcript_biotype "protein_coding"; exon_id "ENSRNOE00000549724"; exon_version "1";
7	ensembl	CDS	130733253	130733390	0	-	2	gene_id "ENSRNOG00000056446"; gene_version "3"; transcript_id "ENSRNOT00000121295"; transcript_version "1"; exon_number "4"; gene_name "Endou"; gene_source "ensembl"; gene_biotype "protein_coding"; transcript_name "Endou-202"; transcript_source "ensembl"; transcript_biotype "protein_coding"; protein_id "ENSRNOP00000106574"; protein_version "1";
7	ensembl	exon	130733253	130733390	0	-	.	gene_id "ENSRNOG00000056446"; gene_version "3"; transcript_id "ENSRNOT00000086559"; transcript_version "3"; exon_number "4"; gene_name "Endou"; gene_source "ensembl"; gene_biotype "protein_coding"; transcript_name "Endou-201"; transcript_source "ensembl"; transcript_biotype "protein_coding"; exon_id "ENSRNOE00000549724"; exon_version "1";
7	ensembl	CDS	130733253	130733390	0	-	2	gene_id "ENSRNOG00000056446"; gene_version "3"; transcript_id "ENSRNOT00000086559"; transcript_version "3"; exon_number "4"; gene_name "Endou"; gene_source "ensembl"; gene_biotype "protein_coding"; transcript_name "Endou-201"; transcript_source "ensembl"; transcript_biotype "protein_coding"; protein_id "ENSRNOP00000073287"; protein_version "1";
7	ensembl	exon	130733889	130733951	0	-	.	gene_id "ENSRNOG00000056446"; gene_version "3"; transcript_id "ENSRNOT00000145738"; transcript_version "1"; exon_number "2"; gene_name "Endou"; gene_source "ensembl"; gene_biotype "protein_coding"; transcript_name "Endou-205"; transcript_source "ensembl"; transcript_biotype "protein_coding"; exon_id "ENSRNOE00000544996"; exon_version "1";
7	ensembl	CDS	130733889	130733951	0	-	2	gene_id "ENSRNOG00000056446"; gene_version "3"; transcript_id "ENSRNOT00000145738"; transcript_version "1"; exon_number "2"; gene_name "Endou"; gene_source "ensembl"; gene_biotype "protein_coding"; transcript_name "Endou-205"; transcript_source "ensembl"; transcript_biotype "protein_coding"; protein_id "ENSRNOP00000100427"; protein_version "1";
7	ensembl	exon	130733889	130733951	0	-	.	gene_id "ENSRNOG00000056446"; gene_version "3"; transcript_id "ENSRNOT00000157634"; transcript_version "1"; exon_number "2"; gene_name "Endou"; gene_source "ensembl"; gene_biotype "protein_coding"; transcript_name "Endou-206"; transcript_source "ensembl"; transcript_biotype "protein_coding"; exon_id "ENSRNOE00000544996"; exon_version "1";
7	ensembl	CDS	130733889	130733951	0	-	2	gene_id "ENSRNOG00000056446"; gene_version "3"; transcript_id "ENSRNOT00000157634"; transcript_version "1"; exon_number "2"; gene_name "Endou"; gene_source "ensembl"; gene_biotype "protein_coding"; transcript_name "Endou-206"; transcript_source "ensembl"; transcript_biotype "protein_coding"; protein_id "ENSRNOP00000102624"; protein_version "1";
7	ensembl	exon	130733889	130733951	0	-	.	gene_id "ENSRNOG00000056446"; gene_version "3"; transcript_id "ENSRNOT00000124947"; transcript_version "1"; exon_number "2"; gene_name "Endou"; gene_source "ensembl"; gene_biotype "protein_coding"; transcript_name "Endou-203"; transcript_source "ensembl"; transcript_biotype "protein_coding"; exon_id "ENSRNOE00000544996"; exon_version "1";
7	ensembl	CDS	130733889	130733951	0	-	2	gene_id "ENSRNOG00000056446"; gene_version "3"; transcript_id "ENSRNOT00000124947"; transcript_version "1"; exon_number "2"; gene_name "Endou"; gene_source "ensembl"; gene_biotype "protein_coding"; transcript_name "Endou-203"; transcript_source "ensembl"; transcript_biotype "protein_coding"; protein_id "ENSRNOP00000099832"; protein_version "1";
7	ensembl	exon	130733889	130733951	0	-	.	gene_id "ENSRNOG00000056446"; gene_version "3"; transcript_id "ENSRNOT00000169266"; transcript_version "1"; exon_number "3"; gene_name "Endou"; gene_source "ensembl"; gene_biotype "protein_coding"; transcript_name "Endou-207"; transcript_source "ensembl"; transcript_biotype "protein_coding"; exon_id "ENSRNOE00000544996"; exon_version "1";
7	ensembl	CDS	130733889	130733951	0	-	2	gene_id "ENSRNOG00000056446"; gene_version "3"; transcript_id "ENSRNOT00000169266"; transcript_version "1"; exon_number "3"; gene_name "Endou"; gene_source "ensembl"; gene_biotype "protein_coding"; transcript_name "Endou-207"; transcript_source "ensembl"; transcript_biotype "protein_coding"; protein_id "ENSRNOP00000106142"; protein_version "1";
7	ensembl	exon	130733889	130733951	0	-	.	gene_id "ENSRNOG00000056446"; gene_version "3"; transcript_id "ENSRNOT00000144366"; transcript_version "1"; exon_number "3"; gene_name "Endou"; gene_source "ensembl"; gene_biotype "protein_coding"; transcript_name "Endou-204"; transcript_source "ensembl"; transcript_biotype "protein_coding"; exon_id "ENSRNOE00000544996"; exon_version "1"; tag "Ensembl_canonical";
7	ensembl	CDS	130733889	130733951	0	-	2	gene_id "ENSRNOG00000056446"; gene_version "3"; transcript_id "ENSRNOT00000144366"; transcript_version "1"; exon_number "3"; gene_name "Endou"; gene_source "ensembl"; gene_biotype "protein_coding"; transcript_name "Endou-204"; transcript_source "ensembl"; transcript_biotype "protein_coding"; protein_id "ENSRNOP00000099123"; protein_version "1"; tag "Ensembl_canonical";
7	ensembl	exon	130733889	130733951	0	-	.	gene_id "ENSRNOG00000056446"; gene_version "3"; transcript_id "ENSRNOT00000121295"; transcript_version "1"; exon_number "3"; gene_name "Endou"; gene_source "ensembl"; gene_biotype "protein_coding"; transcript_name "Endou-202"; transcript_source "ensembl"; transcript_biotype "protein_coding"; exon_id "ENSRNOE00000544996"; exon_version "1";
7	ensembl	CDS	130733889	130733951	0	-	2	gene_id "ENSRNOG00000056446"; gene_version "3"; transcript_id "ENSRNOT00000121295"; transcript_version "1"; exon_number "3"; gene_name "Endou"; gene_source "ensembl"; gene_biotype "protein_coding"; transcript_name "Endou-202"; transcript_source "ensembl"; transcript_biotype "protein_coding"; protein_id "ENSRNOP00000106574"; protein_version "1";
7	ensembl	exon	130733889	130733951	0	-	.	gene_id "ENSRNOG00000056446"; gene_version "3"; transcript_id "ENSRNOT00000086559"; transcript_version "3"; exon_number "3"; gene_name "Endou"; gene_source "ensembl"; gene_biotype "protein_coding"; transcript_name "Endou-201"; transcript_source "ensembl"; transcript_biotype "protein_coding"; exon_id "ENSRNOE00000544996"; exon_version "1";
7	ensembl	CDS	130733889	130733951	0	-	2	gene_id "ENSRNOG00000056446"; gene_version "3"; transcript_id "ENSRNOT00000086559"; transcript_version "3"; exon_number "3"; gene_name "Endou"; gene_source "ensembl"; gene_biotype "protein_coding"; transcript_name "Endou-201"; transcript_source "ensembl"; transcript_biotype "protein_coding"; protein_id "ENSRNOP00000073287"; protein_version "1";
7	ensembl	CDS	130734213	130734327	0	-	0	gene_id "ENSRNOG00000056446"; gene_version "3"; transcript_id "ENSRNOT00000145738"; transcript_version "1"; exon_number "1"; gene_name "Endou"; gene_source "ensembl"; gene_biotype "protein_coding"; transcript_name "Endou-205"; transcript_source "ensembl"; transcript_biotype "protein_coding"; protein_id "ENSRNOP00000100427"; protein_version "1";
7	ensembl	exon	130734213	130734355	0	-	.	gene_id "ENSRNOG00000056446"; gene_version "3"; transcript_id "ENSRNOT00000145738"; transcript_version "1"; exon_number "1"; gene_name "Endou"; gene_source "ensembl"; gene_biotype "protein_coding"; transcript_name "Endou-205"; transcript_source "ensembl"; transcript_biotype "protein_coding"; exon_id "ENSRNOE00000743827"; exon_version "1";
7	ensembl	start_codon	130734325	130734327	0	-	0	gene_id "ENSRNOG00000056446"; gene_version "3"; transcript_id "ENSRNOT00000145738"; transcript_version "1"; exon_number "1"; gene_name "Endou"; gene_source "ensembl"; gene_biotype "protein_coding"; transcript_name "Endou-205"; transcript_source "ensembl"; transcript_biotype "protein_coding";
7	ensembl	five_prime_utr	130734328	130734355	0	-	.	gene_id "ENSRNOG00000056446"; gene_version "3"; transcript_id "ENSRNOT00000145738"; transcript_version "1"; gene_name "Endou"; gene_source "ensembl"; gene_biotype "protein_coding"; transcript_name "Endou-205"; transcript_source "ensembl"; transcript_biotype "protein_coding";
7	ensembl	CDS	130736857	130737019	0	-	0	gene_id "ENSRNOG00000056446"; gene_version "3"; transcript_id "ENSRNOT00000157634"; transcript_version "1"; exon_number "1"; gene_name "Endou"; gene_source "ensembl"; gene_biotype "protein_coding"; transcript_name "Endou-206"; transcript_source "ensembl"; transcript_biotype "protein_coding"; protein_id "ENSRNOP00000102624"; protein_version "1";
7	ensembl	exon	130736857	130737075	0	-	.	gene_id "ENSRNOG00000056446"; gene_version "3"; transcript_id "ENSRNOT00000157634"; transcript_version "1"; exon_number "1"; gene_name "Endou"; gene_source "ensembl"; gene_biotype "protein_coding"; transcript_name "Endou-206"; transcript_source "ensembl"; transcript_biotype "protein_coding"; exon_id "ENSRNOE00000818639"; exon_version "1";
7	ensembl	five_prime_utr	130737020	130737075	0	-	.	gene_id "ENSRNOG00000056446"; gene_version "3"; transcript_id "ENSRNOT00000157634"; transcript_version "1"; gene_name "Endou"; gene_source "ensembl"; gene_biotype "protein_coding"; transcript_name "Endou-206"; transcript_source "ensembl"; transcript_biotype "protein_coding";
7	ensembl	exon	130740707	130740829	0	-	.	gene_id "ENSRNOG00000056446"; gene_version "3"; transcript_id "ENSRNOT00000169266"; transcript_version "1"; exon_number "2"; gene_name "Endou"; gene_source "ensembl"; gene_biotype "protein_coding"; transcript_name "Endou-207"; transcript_source "ensembl"; transcript_biotype "protein_coding"; exon_id "ENSRNOE00000541144"; exon_version "1";
7	ensembl	CDS	130740707	130740829	0	-	2	gene_id "ENSRNOG00000056446"; gene_version "3"; transcript_id "ENSRNOT00000169266"; transcript_version "1"; exon_number "2"; gene_name "Endou"; gene_source "ensembl"; gene_biotype "protein_coding"; transcript_name "Endou-207"; transcript_source "ensembl"; transcript_biotype "protein_coding"; protein_id "ENSRNOP00000106142"; protein_version "1";
7	ensembl	exon	130740707	130740829	0	-	.	gene_id "ENSRNOG00000056446"; gene_version "3"; transcript_id "ENSRNOT00000144366"; transcript_version "1"; exon_number "2"; gene_name "Endou"; gene_source "ensembl"; gene_biotype "protein_coding"; transcript_name "Endou-204"; transcript_source "ensembl"; transcript_biotype "protein_coding"; exon_id "ENSRNOE00000541144"; exon_version "1"; tag "Ensembl_canonical";
7	ensembl	CDS	130740707	130740829	0	-	2	gene_id "ENSRNOG00000056446"; gene_version "3"; transcript_id "ENSRNOT00000144366"; transcript_version "1"; exon_number "2"; gene_name "Endou"; gene_source "ensembl"; gene_biotype "protein_coding"; transcript_name "Endou-204"; transcript_source "ensembl"; transcript_biotype "protein_coding"; protein_id "ENSRNOP00000099123"; protein_version "1"; tag "Ensembl_canonical";
7	ensembl	exon	130740707	130740829	0	-	.	gene_id "ENSRNOG00000056446"; gene_version "3"; transcript_id "ENSRNOT00000121295"; transcript_version "1"; exon_number "2"; gene_name "Endou"; gene_source "ensembl"; gene_biotype "protein_coding"; transcript_name "Endou-202"; transcript_source "ensembl"; transcript_biotype "protein_coding"; exon_id "ENSRNOE00000541144"; exon_version "1";
7	ensembl	CDS	130740707	130740829	0	-	2	gene_id "ENSRNOG00000056446"; gene_version "3"; transcript_id "ENSRNOT00000121295"; transcript_version "1"; exon_number "2"; gene_name "Endou"; gene_source "ensembl"; gene_biotype "protein_coding"; transcript_name "Endou-202"; transcript_source "ensembl"; transcript_biotype "protein_coding"; protein_id "ENSRNOP00000106574"; protein_version "1";
7	ensembl	exon	130740707	130740829	0	-	.	gene_id "ENSRNOG00000056446"; gene_version "3"; transcript_id "ENSRNOT00000086559"; transcript_version "3"; exon_number "2"; gene_name "Endou"; gene_source "ensembl"; gene_biotype "protein_coding"; transcript_name "Endou-201"; transcript_source "ensembl"; transcript_biotype "protein_coding"; exon_id "ENSRNOE00000541144"; exon_version "1";
7	ensembl	CDS	130740707	130740829	0	-	2	gene_id "ENSRNOG00000056446"; gene_version "3"; transcript_id "ENSRNOT00000086559"; transcript_version "3"; exon_number "2"; gene_name "Endou"; gene_source "ensembl"; gene_biotype "protein_coding"; transcript_name "Endou-201"; transcript_source "ensembl"; transcript_biotype "protein_coding"; protein_id "ENSRNOP00000073287"; protein_version "1";
7	ensembl	CDS	130740707	130740860	0	-	0	gene_id "ENSRNOG00000056446"; gene_version "3"; transcript_id "ENSRNOT00000124947"; transcript_version "1"; exon_number "1"; gene_name "Endou"; gene_source "ensembl"; gene_biotype "protein_coding"; transcript_name "Endou-203"; transcript_source "ensembl"; transcript_biotype "protein_coding"; protein_id "ENSRNOP00000099832"; protein_version "1";
7	ensembl	exon	130740707	130741059	0	-	.	gene_id "ENSRNOG00000056446"; gene_version "3"; transcript_id "ENSRNOT00000124947"; transcript_version "1"; exon_number "1"; gene_name "Endou"; gene_source "ensembl"; gene_biotype "protein_coding"; transcript_name "Endou-203"; transcript_source "ensembl"; transcript_biotype "protein_coding"; exon_id "ENSRNOE00000682415"; exon_version "1";
7	ensembl	five_prime_utr	130740861	130741059	0	-	.	gene_id "ENSRNOG00000056446"; gene_version "3"; transcript_id "ENSRNOT00000124947"; transcript_version "1"; gene_name "Endou"; gene_source "ensembl"; gene_biotype "protein_coding"; transcript_name "Endou-203"; transcript_source "ensembl"; transcript_biotype "protein_coding";
7	ensembl	CDS	130741281	130741332	0	-	0	gene_id "ENSRNOG00000056446"; gene_version "3"; transcript_id "ENSRNOT00000169266"; transcript_version "1"; exon_number "1"; gene_name "Endou"; gene_source "ensembl"; gene_biotype "protein_coding"; transcript_name "Endou-207"; transcript_source "ensembl"; transcript_biotype "protein_coding"; protein_id "ENSRNOP00000106142"; protein_version "1";
7	ensembl	exon	130741281	130741348	0	-	.	gene_id "ENSRNOG00000056446"; gene_version "3"; transcript_id "ENSRNOT00000169266"; transcript_version "1"; exon_number "1"; gene_name "Endou"; gene_source "ensembl"; gene_biotype "protein_coding"; transcript_name "Endou-207"; transcript_source "ensembl"; transcript_biotype "protein_coding"; exon_id "ENSRNOE00000676772"; exon_version "1";
7	ensembl	five_prime_utr	130741333	130741348	0	-	.	gene_id "ENSRNOG00000056446"; gene_version "3"; transcript_id "ENSRNOT00000169266"; transcript_version "1"; gene_name "Endou"; gene_source "ensembl"; gene_biotype "protein_coding"; transcript_name "Endou-207"; transcript_source "ensembl"; transcript_biotype "protein_coding";
7	ensembl	exon	130744244	130744352	0	-	.	gene_id "ENSRNOG00000056446"; gene_version "3"; transcript_id "ENSRNOT00000144366"; transcript_version "1"; exon_number "1"; gene_name "Endou"; gene_source "ensembl"; gene_biotype "protein_coding"; transcript_name "Endou-204"; transcript_source "ensembl"; transcript_biotype "protein_coding"; exon_id "ENSRNOE00000675862"; exon_version "1"; tag "Ensembl_canonical";
7	ensembl	CDS	130744244	130744352	0	-	0	gene_id "ENSRNOG00000056446"; gene_version "3"; transcript_id "ENSRNOT00000144366"; transcript_version "1"; exon_number "1"; gene_name "Endou"; gene_source "ensembl"; gene_biotype "protein_coding"; transcript_name "Endou-204"; transcript_source "ensembl"; transcript_biotype "protein_coding"; protein_id "ENSRNOP00000099123"; protein_version "1"; tag "Ensembl_canonical";
7	ensembl	CDS	130744572	130744629	0	-	0	gene_id "ENSRNOG00000056446"; gene_version "3"; transcript_id "ENSRNOT00000121295"; transcript_version "1"; exon_number "1"; gene_name "Endou"; gene_source "ensembl"; gene_biotype "protein_coding"; transcript_name "Endou-202"; transcript_source "ensembl"; transcript_biotype "protein_coding"; protein_id "ENSRNOP00000106574"; protein_version "1";
7	ensembl	exon	130744572	130744680	0	-	.	gene_id "ENSRNOG00000056446"; gene_version "3"; transcript_id "ENSRNOT00000121295"; transcript_version "1"; exon_number "1"; gene_name "Endou"; gene_source "ensembl"; gene_biotype "protein_coding"; transcript_name "Endou-202"; transcript_source "ensembl"; transcript_biotype "protein_coding"; exon_id "ENSRNOE00000773865"; exon_version "1";
7	ensembl	five_prime_utr	130744630	130744680	0	-	.	gene_id "ENSRNOG00000056446"; gene_version "3"; transcript_id "ENSRNOT00000121295"; transcript_version "1"; gene_name "Endou"; gene_source "ensembl"; gene_biotype "protein_coding"; transcript_name "Endou-202"; transcript_source "ensembl"; transcript_biotype "protein_coding";
7	ensembl	CDS	130745588	130745642	0	-	0	gene_id "ENSRNOG00000056446"; gene_version "3"; transcript_id "ENSRNOT00000086559"; transcript_version "3"; exon_number "1"; gene_name "Endou"; gene_source "ensembl"; gene_biotype "protein_coding"; transcript_name "Endou-201"; transcript_source "ensembl"; transcript_biotype "protein_coding"; protein_id "ENSRNOP00000073287"; protein_version "1";
7	ensembl	exon	130745588	130745672	0	-	.	gene_id "ENSRNOG00000056446"; gene_version "3"; transcript_id "ENSRNOT00000086559"; transcript_version "3"; exon_number "1"; gene_name "Endou"; gene_source "ensembl"; gene_biotype "protein_coding"; transcript_name "Endou-201"; transcript_source "ensembl"; transcript_biotype "protein_coding"; exon_id "ENSRNOE00000555430"; exon_version "3";
7	ensembl	start_codon	130745640	130745642	0	-	0	gene_id "ENSRNOG00000056446"; gene_version "3"; transcript_id "ENSRNOT00000086559"; transcript_version "3"; exon_number "1"; gene_name "Endou"; gene_source "ensembl"; gene_biotype "protein_coding"; transcript_name "Endou-201"; transcript_source "ensembl"; transcript_biotype "protein_coding";
7	ensembl	five_prime_utr	130745643	130745672	0	-	.	gene_id "ENSRNOG00000056446"; gene_version "3"; transcript_id "ENSRNOT00000086559"; transcript_version "3"; gene_name "Endou"; gene_source "ensembl"; gene_biotype "protein_coding"; transcript_name "Endou-201"; transcript_source "ensembl"; transcript_biotype "protein_coding";
7	ensembl	three_prime_utr	130754871	130755449	0	-	.	gene_id "ENSRNOG00000059961"; gene_version "3"; transcript_id "ENSRNOT00000083182"; transcript_version "3"; gene_name "Rapgef3"; gene_source "ensembl"; gene_biotype "protein_coding"; transcript_name "Rapgef3-202"; transcript_source "ensembl"; transcript_biotype "protein_coding";
7	ensembl	three_prime_utr	130754871	130755449	0	-	.	gene_id "ENSRNOG00000059961"; gene_version "3"; transcript_id "ENSRNOT00000096691"; transcript_version "2"; gene_name "Rapgef3"; gene_source "ensembl"; gene_biotype "protein_coding"; transcript_name "Rapgef3-203"; transcript_source "ensembl"; transcript_biotype "protein_coding"; tag "Ensembl_canonical";
7	ensembl	three_prime_utr	130754871	130755449	0	-	.	gene_id "ENSRNOG00000059961"; gene_version "3"; transcript_id "ENSRNOT00000078644"; transcript_version "3"; gene_name "Rapgef3"; gene_source "ensembl"; gene_biotype "protein_coding"; transcript_name "Rapgef3-201"; transcript_source "ensembl"; transcript_biotype "protein_coding";
7	ensembl	three_prime_utr	130754871	130755449	0	-	.	gene_id "ENSRNOG00000059961"; gene_version "3"; transcript_id "ENSRNOT00000098812"; transcript_version "2"; gene_name "Rapgef3"; gene_source "ensembl"; gene_biotype "protein_coding"; transcript_name "Rapgef3-204"; transcript_source "ensembl"; transcript_biotype "protein_coding";
7	ensembl	three_prime_utr	130754871	130755495	0	-	.	gene_id "ENSRNOG00000059961"; gene_version "3"; transcript_id "ENSRNOT00000165400"; transcript_version "1"; gene_name "Rapgef3"; gene_source "ensembl"; gene_biotype "protein_coding"; transcript_name "Rapgef3-205"; transcript_source "ensembl"; transcript_biotype "protein_coding";
7	ensembl	exon	130754871	130755568	0	-	.	gene_id "ENSRNOG00000059961"; gene_version "3"; transcript_id "ENSRNOT00000083182"; transcript_version "3"; exon_number "27"; gene_name "Rapgef3"; gene_source "ensembl"; gene_biotype "protein_coding"; transcript_name "Rapgef3-202"; transcript_source "ensembl"; transcript_biotype "protein_coding"; exon_id "ENSRNOE00000523795"; exon_version "1";
7	ensembl	exon	130754871	130755568	0	-	.	gene_id "ENSRNOG00000059961"; gene_version "3"; transcript_id "ENSRNOT00000096691"; transcript_version "2"; exon_number "28"; gene_name "Rapgef3"; gene_source "ensembl"; gene_biotype "protein_coding"; transcript_name "Rapgef3-203"; transcript_source "ensembl"; transcript_biotype "protein_coding"; exon_id "ENSRNOE00000523795"; exon_version "1"; tag "Ensembl_canonical";
7	ensembl	exon	130754871	130755568	0	-	.	gene_id "ENSRNOG00000059961"; gene_version "3"; transcript_id "ENSRNOT00000165400"; transcript_version "1"; exon_number "27"; gene_name "Rapgef3"; gene_source "ensembl"; gene_biotype "protein_coding"; transcript_name "Rapgef3-205"; transcript_source "ensembl"; transcript_biotype "protein_coding"; exon_id "ENSRNOE00000761834"; exon_version "1";
7	ensembl	exon	130754871	130755568	0	-	.	gene_id "ENSRNOG00000059961"; gene_version "3"; transcript_id "ENSRNOT00000078644"; transcript_version "3"; exon_number "29"; gene_name "Rapgef3"; gene_source "ensembl"; gene_biotype "protein_coding"; transcript_name "Rapgef3-201"; transcript_source "ensembl"; transcript_biotype "protein_coding"; exon_id "ENSRNOE00000523795"; exon_version "1";
7	ensembl	exon	130754871	130755568	0	-	.	gene_id "ENSRNOG00000059961"; gene_version "3"; transcript_id "ENSRNOT00000098812"; transcript_version "2"; exon_number "28"; gene_name "Rapgef3"; gene_source "ensembl"; gene_biotype "protein_coding"; transcript_name "Rapgef3-204"; transcript_source "ensembl"; transcript_biotype "protein_coding"; exon_id "ENSRNOE00000523795"; exon_version "1";
7	ENSEMBL114_rn	exon	130754871	130755568	5.47078668059176	-	.	gene_id "ENSRNOG00000059961"; transcript_id "ENSRNOG00000059961_tx_1"; exon_id "7_130754871_130755568_-"; exonnum "29"; txlen "3691";
7	ENSEMBL114_rn	exon	130754871	130755568	0.755365157557102	-	.	gene_id "ENSRNOG00000059961"; transcript_id "ENSRNOG00000059961_tx_2"; exon_id "7_130754871_130755568_-"; exonnum "30"; txlen "3802";
7	ENSEMBL114_rn	exon	130754871	130755568	0.697891721656019	-	.	gene_id "ENSRNOG00000059961"; transcript_id "ENSRNOG00000059961_tx_3"; exon_id "7_130754871_130755568_-"; exonnum "28"; txlen "3651";
7	ENSEMBL114_rn	exon	130754871	130755568	0.697891721656019	-	.	gene_id "ENSRNOG00000059961"; transcript_id "ENSRNOG00000059961_tx_4"; exon_id "7_130754871_130755568_-"; exonnum "29"; txlen "3762";
7	ENSEMBL114_rn	exon	130754871	130755568	0.592634943495987	-	.	gene_id "ENSRNOG00000059961"; transcript_id "ENSRNOG00000059961_tx_5"; exon_id "7_130754871_130755568_-"; exonnum "30"; txlen "3829";
7	ENSEMBL114_rn	exon	130754871	130755568	0.57385361038486	-	.	gene_id "ENSRNOG00000059961"; transcript_id "ENSRNOG00000059961_tx_6"; exon_id "7_130754871_130755568_-"; exonnum "27"; txlen "3400";
7	ENSEMBL114_rn	exon	130754871	130755568	0.287864519223454	-	.	gene_id "ENSRNOG00000059961"; transcript_id "ENSRNOG00000059961_tx_7"; exon_id "7_130754871_130755568_-"; exonnum "29"; txlen "3603";
7	ENSEMBL114_rn	exon	130754871	130755568	0.196204946018428	-	.	gene_id "ENSRNOG00000059961"; transcript_id "ENSRNOG00000059961_tx_8"; exon_id "7_130754871_130755568_-"; exonnum "28"; txlen "3626";
7	ensembl	transcript	130754871	130776995	0	-	.	gene_id "ENSRNOG00000059961"; gene_version "3"; transcript_id "ENSRNOT00000083182"; transcript_version "3"; gene_name "Rapgef3"; gene_source "ensembl"; gene_biotype "protein_coding"; transcript_name "Rapgef3-202"; transcript_source "ensembl"; transcript_biotype "protein_coding";
7	ensembl	transcript	130754871	130777176	0	-	.	gene_id "ENSRNOG00000059961"; gene_version "3"; transcript_id "ENSRNOT00000096691"; transcript_version "2"; gene_name "Rapgef3"; gene_source "ensembl"; gene_biotype "protein_coding"; transcript_name "Rapgef3-203"; transcript_source "ensembl"; transcript_biotype "protein_coding"; tag "Ensembl_canonical";
7	ensembl	transcript	130754871	130777370	0	-	.	gene_id "ENSRNOG00000059961"; gene_version "3"; transcript_id "ENSRNOT00000165400"; transcript_version "1"; gene_name "Rapgef3"; gene_source "ensembl"; gene_biotype "protein_coding"; transcript_name "Rapgef3-205"; transcript_source "ensembl"; transcript_biotype "protein_coding";
7	ensembl	gene	130754871	130777668	0	-	.	gene_id "ENSRNOG00000059961"; gene_version "3"; gene_name "Rapgef3"; gene_source "ensembl"; gene_biotype "protein_coding";
7	ensembl	transcript	130754871	130777668	0	-	.	gene_id "ENSRNOG00000059961"; gene_version "3"; transcript_id "ENSRNOT00000078644"; transcript_version "3"; gene_name "Rapgef3"; gene_source "ensembl"; gene_biotype "protein_coding"; transcript_name "Rapgef3-201"; transcript_source "ensembl"; transcript_biotype "protein_coding";
7	ensembl	transcript	130754871	130777668	0	-	.	gene_id "ENSRNOG00000059961"; gene_version "3"; transcript_id "ENSRNOT00000098812"; transcript_version "2"; gene_name "Rapgef3"; gene_source "ensembl"; gene_biotype "protein_coding"; transcript_name "Rapgef3-204"; transcript_source "ensembl"; transcript_biotype "protein_coding";
7	ensembl	stop_codon	130755450	130755452	0	-	0	gene_id "ENSRNOG00000059961"; gene_version "3"; transcript_id "ENSRNOT00000083182"; transcript_version "3"; exon_number "27"; gene_name "Rapgef3"; gene_source "ensembl"; gene_biotype "protein_coding"; transcript_name "Rapgef3-202"; transcript_source "ensembl"; transcript_biotype "protein_coding";
7	ensembl	stop_codon	130755450	130755452	0	-	0	gene_id "ENSRNOG00000059961"; gene_version "3"; transcript_id "ENSRNOT00000096691"; transcript_version "2"; exon_number "28"; gene_name "Rapgef3"; gene_source "ensembl"; gene_biotype "protein_coding"; transcript_name "Rapgef3-203"; transcript_source "ensembl"; transcript_biotype "protein_coding"; tag "Ensembl_canonical";
7	ensembl	stop_codon	130755450	130755452	0	-	0	gene_id "ENSRNOG00000059961"; gene_version "3"; transcript_id "ENSRNOT00000078644"; transcript_version "3"; exon_number "29"; gene_name "Rapgef3"; gene_source "ensembl"; gene_biotype "protein_coding"; transcript_name "Rapgef3-201"; transcript_source "ensembl"; transcript_biotype "protein_coding";
7	ensembl	stop_codon	130755450	130755452	0	-	0	gene_id "ENSRNOG00000059961"; gene_version "3"; transcript_id "ENSRNOT00000098812"; transcript_version "2"; exon_number "28"; gene_name "Rapgef3"; gene_source "ensembl"; gene_biotype "protein_coding"; transcript_name "Rapgef3-204"; transcript_source "ensembl"; transcript_biotype "protein_coding";
7	ensembl	CDS	130755453	130755568	0	-	2	gene_id "ENSRNOG00000059961"; gene_version "3"; transcript_id "ENSRNOT00000083182"; transcript_version "3"; exon_number "27"; gene_name "Rapgef3"; gene_source "ensembl"; gene_biotype "protein_coding"; transcript_name "Rapgef3-202"; transcript_source "ensembl"; transcript_biotype "protein_coding"; protein_id "ENSRNOP00000069952"; protein_version "2";
7	ensembl	CDS	130755453	130755568	0	-	2	gene_id "ENSRNOG00000059961"; gene_version "3"; transcript_id "ENSRNOT00000096691"; transcript_version "2"; exon_number "28"; gene_name "Rapgef3"; gene_source "ensembl"; gene_biotype "protein_coding"; transcript_name "Rapgef3-203"; transcript_source "ensembl"; transcript_biotype "protein_coding"; protein_id "ENSRNOP00000076511"; protein_version "1"; tag "Ensembl_canonical";
7	ensembl	CDS	130755453	130755568	0	-	2	gene_id "ENSRNOG00000059961"; gene_version "3"; transcript_id "ENSRNOT00000078644"; transcript_version "3"; exon_number "29"; gene_name "Rapgef3"; gene_source "ensembl"; gene_biotype "protein_coding"; transcript_name "Rapgef3-201"; transcript_source "ensembl"; transcript_biotype "protein_coding"; protein_id "ENSRNOP00000072633"; protein_version "3";
7	ensembl	CDS	130755453	130755568	0	-	2	gene_id "ENSRNOG00000059961"; gene_version "3"; transcript_id "ENSRNOT00000098812"; transcript_version "2"; exon_number "28"; gene_name "Rapgef3"; gene_source "ensembl"; gene_biotype "protein_coding"; transcript_name "Rapgef3-204"; transcript_source "ensembl"; transcript_biotype "protein_coding"; protein_id "ENSRNOP00000077363"; protein_version "1";
7	ensembl	stop_codon	130755496	130755498	0	-	0	gene_id "ENSRNOG00000059961"; gene_version "3"; transcript_id "ENSRNOT00000165400"; transcript_version "1"; exon_number "27"; gene_name "Rapgef3"; gene_source "ensembl"; gene_biotype "protein_coding"; transcript_name "Rapgef3-205"; transcript_source "ensembl"; transcript_biotype "protein_coding";
7	ensembl	CDS	130755499	130755568	0	-	1	gene_id "ENSRNOG00000059961"; gene_version "3"; transcript_id "ENSRNOT00000165400"; transcript_version "1"; exon_number "27"; gene_name "Rapgef3"; gene_source "ensembl"; gene_biotype "protein_coding"; transcript_name "Rapgef3-205"; transcript_source "ensembl"; transcript_biotype "protein_coding"; protein_id "ENSRNOP00000107675"; protein_version "1";
7	ensembl	exon	130756943	130757014	0	-	.	gene_id "ENSRNOG00000059961"; gene_version "3"; transcript_id "ENSRNOT00000083182"; transcript_version "3"; exon_number "26"; gene_name "Rapgef3"; gene_source "ensembl"; gene_biotype "protein_coding"; transcript_name "Rapgef3-202"; transcript_source "ensembl"; transcript_biotype "protein_coding"; exon_id "ENSRNOE00000542867"; exon_version "1";
7	ensembl	CDS	130756943	130757014	0	-	2	gene_id "ENSRNOG00000059961"; gene_version "3"; transcript_id "ENSRNOT00000083182"; transcript_version "3"; exon_number "26"; gene_name "Rapgef3"; gene_source "ensembl"; gene_biotype "protein_coding"; transcript_name "Rapgef3-202"; transcript_source "ensembl"; transcript_biotype "protein_coding"; protein_id "ENSRNOP00000069952"; protein_version "2";
7	ensembl	exon	130756943	130757014	0	-	.	gene_id "ENSRNOG00000059961"; gene_version "3"; transcript_id "ENSRNOT00000096691"; transcript_version "2"; exon_number "27"; gene_name "Rapgef3"; gene_source "ensembl"; gene_biotype "protein_coding"; transcript_name "Rapgef3-203"; transcript_source "ensembl"; transcript_biotype "protein_coding"; exon_id "ENSRNOE00000542867"; exon_version "1"; tag "Ensembl_canonical";
7	ensembl	CDS	130756943	130757014	0	-	2	gene_id "ENSRNOG00000059961"; gene_version "3"; transcript_id "ENSRNOT00000096691"; transcript_version "2"; exon_number "27"; gene_name "Rapgef3"; gene_source "ensembl"; gene_biotype "protein_coding"; transcript_name "Rapgef3-203"; transcript_source "ensembl"; transcript_biotype "protein_coding"; protein_id "ENSRNOP00000076511"; protein_version "1"; tag "Ensembl_canonical";
7	ensembl	exon	130756943	130757014	0	-	.	gene_id "ENSRNOG00000059961"; gene_version "3"; transcript_id "ENSRNOT00000165400"; transcript_version "1"; exon_number "26"; gene_name "Rapgef3"; gene_source "ensembl"; gene_biotype "protein_coding"; transcript_name "Rapgef3-205"; transcript_source "ensembl"; transcript_biotype "protein_coding"; exon_id "ENSRNOE00000684950"; exon_version "1";
7	ensembl	CDS	130756943	130757014	0	-	1	gene_id "ENSRNOG00000059961"; gene_version "3"; transcript_id "ENSRNOT00000165400"; transcript_version "1"; exon_number "26"; gene_name "Rapgef3"; gene_source "ensembl"; gene_biotype "protein_coding"; transcript_name "Rapgef3-205"; transcript_source "ensembl"; transcript_biotype "protein_coding"; protein_id "ENSRNOP00000107675"; protein_version "1";
7	ensembl	exon	130756943	130757014	0	-	.	gene_id "ENSRNOG00000059961"; gene_version "3"; transcript_id "ENSRNOT00000078644"; transcript_version "3"; exon_number "28"; gene_name "Rapgef3"; gene_source "ensembl"; gene_biotype "protein_coding"; transcript_name "Rapgef3-201"; transcript_source "ensembl"; transcript_biotype "protein_coding"; exon_id "ENSRNOE00000542867"; exon_version "1";
7	ensembl	CDS	130756943	130757014	0	-	2	gene_id "ENSRNOG00000059961"; gene_version "3"; transcript_id "ENSRNOT00000078644"; transcript_version "3"; exon_number "28"; gene_name "Rapgef3"; gene_source "ensembl"; gene_biotype "protein_coding"; transcript_name "Rapgef3-201"; transcript_source "ensembl"; transcript_biotype "protein_coding"; protein_id "ENSRNOP00000072633"; protein_version "3";
7	ensembl	exon	130756943	130757014	0	-	.	gene_id "ENSRNOG00000059961"; gene_version "3"; transcript_id "ENSRNOT00000098812"; transcript_version "2"; exon_number "27"; gene_name "Rapgef3"; gene_source "ensembl"; gene_biotype "protein_coding"; transcript_name "Rapgef3-204"; transcript_source "ensembl"; transcript_biotype "protein_coding"; exon_id "ENSRNOE00000542867"; exon_version "1";
7	ensembl	CDS	130756943	130757014	0	-	2	gene_id "ENSRNOG00000059961"; gene_version "3"; transcript_id "ENSRNOT00000098812"; transcript_version "2"; exon_number "27"; gene_name "Rapgef3"; gene_source "ensembl"; gene_biotype "protein_coding"; transcript_name "Rapgef3-204"; transcript_source "ensembl"; transcript_biotype "protein_coding"; protein_id "ENSRNOP00000077363"; protein_version "1";
7	ENSEMBL114_rn	exon	130756943	130757014	5.47078668059176	-	.	gene_id "ENSRNOG00000059961"; transcript_id "ENSRNOG00000059961_tx_1"; exon_id "7_130756943_130757014_-"; exonnum "28"; txlen "3691";
7	ENSEMBL114_rn	exon	130756943	130757014	0.755365157557102	-	.	gene_id "ENSRNOG00000059961"; transcript_id "ENSRNOG00000059961_tx_2"; exon_id "7_130756943_130757014_-"; exonnum "29"; txlen "3802";
7	ENSEMBL114_rn	exon	130756943	130757014	0.697891721656019	-	.	gene_id "ENSRNOG00000059961"; transcript_id "ENSRNOG00000059961_tx_3"; exon_id "7_130756943_130757014_-"; exonnum "27"; txlen "3651";
7	ENSEMBL114_rn	exon	130756943	130757014	0.697891721656019	-	.	gene_id "ENSRNOG00000059961"; transcript_id "ENSRNOG00000059961_tx_4"; exon_id "7_130756943_130757014_-"; exonnum "28"; txlen "3762";
7	ENSEMBL114_rn	exon	130756943	130757014	0.592634943495987	-	.	gene_id "ENSRNOG00000059961"; transcript_id "ENSRNOG00000059961_tx_5"; exon_id "7_130756943_130757014_-"; exonnum "29"; txlen "3829";
7	ENSEMBL114_rn	exon	130756943	130757014	0.57385361038486	-	.	gene_id "ENSRNOG00000059961"; transcript_id "ENSRNOG00000059961_tx_6"; exon_id "7_130756943_130757014_-"; exonnum "26"; txlen "3400";
7	ENSEMBL114_rn	exon	130756943	130757014	0.287864519223454	-	.	gene_id "ENSRNOG00000059961"; transcript_id "ENSRNOG00000059961_tx_7"; exon_id "7_130756943_130757014_-"; exonnum "28"; txlen "3603";
7	ENSEMBL114_rn	exon	130756943	130757014	0.196204946018428	-	.	gene_id "ENSRNOG00000059961"; transcript_id "ENSRNOG00000059961_tx_8"; exon_id "7_130756943_130757014_-"; exonnum "27"; txlen "3626";
7	ensembl	exon	130757109	130757163	0	-	.	gene_id "ENSRNOG00000059961"; gene_version "3"; transcript_id "ENSRNOT00000083182"; transcript_version "3"; exon_number "25"; gene_name "Rapgef3"; gene_source "ensembl"; gene_biotype "protein_coding"; transcript_name "Rapgef3-202"; transcript_source "ensembl"; transcript_biotype "protein_coding"; exon_id "ENSRNOE00000563288"; exon_version "1";
7	ensembl	CDS	130757109	130757163	0	-	0	gene_id "ENSRNOG00000059961"; gene_version "3"; transcript_id "ENSRNOT00000083182"; transcript_version "3"; exon_number "25"; gene_name "Rapgef3"; gene_source "ensembl"; gene_biotype "protein_coding"; transcript_name "Rapgef3-202"; transcript_source "ensembl"; transcript_biotype "protein_coding"; protein_id "ENSRNOP00000069952"; protein_version "2";
7	ensembl	exon	130757109	130757163	0	-	.	gene_id "ENSRNOG00000059961"; gene_version "3"; transcript_id "ENSRNOT00000096691"; transcript_version "2"; exon_number "26"; gene_name "Rapgef3"; gene_source "ensembl"; gene_biotype "protein_coding"; transcript_name "Rapgef3-203"; transcript_source "ensembl"; transcript_biotype "protein_coding"; exon_id "ENSRNOE00000563288"; exon_version "1"; tag "Ensembl_canonical";
7	ensembl	CDS	130757109	130757163	0	-	0	gene_id "ENSRNOG00000059961"; gene_version "3"; transcript_id "ENSRNOT00000096691"; transcript_version "2"; exon_number "26"; gene_name "Rapgef3"; gene_source "ensembl"; gene_biotype "protein_coding"; transcript_name "Rapgef3-203"; transcript_source "ensembl"; transcript_biotype "protein_coding"; protein_id "ENSRNOP00000076511"; protein_version "1"; tag "Ensembl_canonical";
7	ensembl	exon	130757109	130757163	0	-	.	gene_id "ENSRNOG00000059961"; gene_version "3"; transcript_id "ENSRNOT00000165400"; transcript_version "1"; exon_number "25"; gene_name "Rapgef3"; gene_source "ensembl"; gene_biotype "protein_coding"; transcript_name "Rapgef3-205"; transcript_source "ensembl"; transcript_biotype "protein_coding"; exon_id "ENSRNOE00000690167"; exon_version "1";
7	ensembl	CDS	130757109	130757163	0	-	2	gene_id "ENSRNOG00000059961"; gene_version "3"; transcript_id "ENSRNOT00000165400"; transcript_version "1"; exon_number "25"; gene_name "Rapgef3"; gene_source "ensembl"; gene_biotype "protein_coding"; transcript_name "Rapgef3-205"; transcript_source "ensembl"; transcript_biotype "protein_coding"; protein_id "ENSRNOP00000107675"; protein_version "1";
7	ensembl	exon	130757109	130757163	0	-	.	gene_id "ENSRNOG00000059961"; gene_version "3"; transcript_id "ENSRNOT00000078644"; transcript_version "3"; exon_number "27"; gene_name "Rapgef3"; gene_source "ensembl"; gene_biotype "protein_coding"; transcript_name "Rapgef3-201"; transcript_source "ensembl"; transcript_biotype "protein_coding"; exon_id "ENSRNOE00000563288"; exon_version "1";
7	ensembl	CDS	130757109	130757163	0	-	0	gene_id "ENSRNOG00000059961"; gene_version "3"; transcript_id "ENSRNOT00000078644"; transcript_version "3"; exon_number "27"; gene_name "Rapgef3"; gene_source "ensembl"; gene_biotype "protein_coding"; transcript_name "Rapgef3-201"; transcript_source "ensembl"; transcript_biotype "protein_coding"; protein_id "ENSRNOP00000072633"; protein_version "3";
7	ensembl	exon	130757109	130757163	0	-	.	gene_id "ENSRNOG00000059961"; gene_version "3"; transcript_id "ENSRNOT00000098812"; transcript_version "2"; exon_number "26"; gene_name "Rapgef3"; gene_source "ensembl"; gene_biotype "protein_coding"; transcript_name "Rapgef3-204"; transcript_source "ensembl"; transcript_biotype "protein_coding"; exon_id "ENSRNOE00000563288"; exon_version "1";
7	ensembl	CDS	130757109	130757163	0	-	0	gene_id "ENSRNOG00000059961"; gene_version "3"; transcript_id "ENSRNOT00000098812"; transcript_version "2"; exon_number "26"; gene_name "Rapgef3"; gene_source "ensembl"; gene_biotype "protein_coding"; transcript_name "Rapgef3-204"; transcript_source "ensembl"; transcript_biotype "protein_coding"; protein_id "ENSRNOP00000077363"; protein_version "1";
7	ENSEMBL114_rn	exon	130757109	130757163	5.47078668059176	-	.	gene_id "ENSRNOG00000059961"; transcript_id "ENSRNOG00000059961_tx_1"; exon_id "7_130757109_130757163_-"; exonnum "27"; txlen "3691";
7	ENSEMBL114_rn	exon	130757109	130757163	0.755365157557102	-	.	gene_id "ENSRNOG00000059961"; transcript_id "ENSRNOG00000059961_tx_2"; exon_id "7_130757109_130757163_-"; exonnum "28"; txlen "3802";
7	ENSEMBL114_rn	exon	130757109	130757163	0.697891721656019	-	.	gene_id "ENSRNOG00000059961"; transcript_id "ENSRNOG00000059961_tx_3"; exon_id "7_130757109_130757163_-"; exonnum "26"; txlen "3651";
7	ENSEMBL114_rn	exon	130757109	130757163	0.697891721656019	-	.	gene_id "ENSRNOG00000059961"; transcript_id "ENSRNOG00000059961_tx_4"; exon_id "7_130757109_130757163_-"; exonnum "27"; txlen "3762";
7	ENSEMBL114_rn	exon	130757109	130757163	0.592634943495987	-	.	gene_id "ENSRNOG00000059961"; transcript_id "ENSRNOG00000059961_tx_5"; exon_id "7_130757109_130757163_-"; exonnum "28"; txlen "3829";
7	ENSEMBL114_rn	exon	130757109	130757163	0.57385361038486	-	.	gene_id "ENSRNOG00000059961"; transcript_id "ENSRNOG00000059961_tx_6"; exon_id "7_130757109_130757163_-"; exonnum "25"; txlen "3400";
7	ENSEMBL114_rn	exon	130757109	130757163	0.287864519223454	-	.	gene_id "ENSRNOG00000059961"; transcript_id "ENSRNOG00000059961_tx_7"; exon_id "7_130757109_130757163_-"; exonnum "27"; txlen "3603";
7	ENSEMBL114_rn	exon	130757109	130757163	0.196204946018428	-	.	gene_id "ENSRNOG00000059961"; transcript_id "ENSRNOG00000059961_tx_8"; exon_id "7_130757109_130757163_-"; exonnum "26"; txlen "3626";
7	ensembl	exon	130757877	130757941	0	-	.	gene_id "ENSRNOG00000059961"; gene_version "3"; transcript_id "ENSRNOT00000083182"; transcript_version "3"; exon_number "24"; gene_name "Rapgef3"; gene_source "ensembl"; gene_biotype "protein_coding"; transcript_name "Rapgef3-202"; transcript_source "ensembl"; transcript_biotype "protein_coding"; exon_id "ENSRNOE00000536356"; exon_version "1";
7	ensembl	CDS	130757877	130757941	0	-	2	gene_id "ENSRNOG00000059961"; gene_version "3"; transcript_id "ENSRNOT00000083182"; transcript_version "3"; exon_number "24"; gene_name "Rapgef3"; gene_source "ensembl"; gene_biotype "protein_coding"; transcript_name "Rapgef3-202"; transcript_source "ensembl"; transcript_biotype "protein_coding"; protein_id "ENSRNOP00000069952"; protein_version "2";
7	ensembl	exon	130757877	130757941	0	-	.	gene_id "ENSRNOG00000059961"; gene_version "3"; transcript_id "ENSRNOT00000096691"; transcript_version "2"; exon_number "25"; gene_name "Rapgef3"; gene_source "ensembl"; gene_biotype "protein_coding"; transcript_name "Rapgef3-203"; transcript_source "ensembl"; transcript_biotype "protein_coding"; exon_id "ENSRNOE00000536356"; exon_version "1"; tag "Ensembl_canonical";
7	ensembl	CDS	130757877	130757941	0	-	2	gene_id "ENSRNOG00000059961"; gene_version "3"; transcript_id "ENSRNOT00000096691"; transcript_version "2"; exon_number "25"; gene_name "Rapgef3"; gene_source "ensembl"; gene_biotype "protein_coding"; transcript_name "Rapgef3-203"; transcript_source "ensembl"; transcript_biotype "protein_coding"; protein_id "ENSRNOP00000076511"; protein_version "1"; tag "Ensembl_canonical";
7	ensembl	exon	130757877	130757941	0	-	.	gene_id "ENSRNOG00000059961"; gene_version "3"; transcript_id "ENSRNOT00000078644"; transcript_version "3"; exon_number "26"; gene_name "Rapgef3"; gene_source "ensembl"; gene_biotype "protein_coding"; transcript_name "Rapgef3-201"; transcript_source "ensembl"; transcript_biotype "protein_coding"; exon_id "ENSRNOE00000536356"; exon_version "1";
7	ensembl	CDS	130757877	130757941	0	-	2	gene_id "ENSRNOG00000059961"; gene_version "3"; transcript_id "ENSRNOT00000078644"; transcript_version "3"; exon_number "26"; gene_name "Rapgef3"; gene_source "ensembl"; gene_biotype "protein_coding"; transcript_name "Rapgef3-201"; transcript_source "ensembl"; transcript_biotype "protein_coding"; protein_id "ENSRNOP00000072633"; protein_version "3";
7	ensembl	exon	130757877	130757941	0	-	.	gene_id "ENSRNOG00000059961"; gene_version "3"; transcript_id "ENSRNOT00000098812"; transcript_version "2"; exon_number "25"; gene_name "Rapgef3"; gene_source "ensembl"; gene_biotype "protein_coding"; transcript_name "Rapgef3-204"; transcript_source "ensembl"; transcript_biotype "protein_coding"; exon_id "ENSRNOE00000536356"; exon_version "1";
7	ensembl	CDS	130757877	130757941	0	-	2	gene_id "ENSRNOG00000059961"; gene_version "3"; transcript_id "ENSRNOT00000098812"; transcript_version "2"; exon_number "25"; gene_name "Rapgef3"; gene_source "ensembl"; gene_biotype "protein_coding"; transcript_name "Rapgef3-204"; transcript_source "ensembl"; transcript_biotype "protein_coding"; protein_id "ENSRNOP00000077363"; protein_version "1";
7	ENSEMBL114_rn	exon	130757877	130757941	5.47078668059176	-	.	gene_id "ENSRNOG00000059961"; transcript_id "ENSRNOG00000059961_tx_1"; exon_id "7_130757877_130757941_-"; exonnum "26"; txlen "3691";
7	ENSEMBL114_rn	exon	130757877	130757941	0.755365157557102	-	.	gene_id "ENSRNOG00000059961"; transcript_id "ENSRNOG00000059961_tx_2"; exon_id "7_130757877_130757941_-"; exonnum "27"; txlen "3802";
7	ENSEMBL114_rn	exon	130757877	130757941	0.697891721656019	-	.	gene_id "ENSRNOG00000059961"; transcript_id "ENSRNOG00000059961_tx_3"; exon_id "7_130757877_130757941_-"; exonnum "25"; txlen "3651";
7	ENSEMBL114_rn	exon	130757877	130757941	0.697891721656019	-	.	gene_id "ENSRNOG00000059961"; transcript_id "ENSRNOG00000059961_tx_4"; exon_id "7_130757877_130757941_-"; exonnum "26"; txlen "3762";
7	ENSEMBL114_rn	exon	130757877	130757941	0.592634943495987	-	.	gene_id "ENSRNOG00000059961"; transcript_id "ENSRNOG00000059961_tx_5"; exon_id "7_130757877_130757941_-"; exonnum "27"; txlen "3829";
7	ENSEMBL114_rn	exon	130757877	130757941	0.287864519223454	-	.	gene_id "ENSRNOG00000059961"; transcript_id "ENSRNOG00000059961_tx_7"; exon_id "7_130757877_130757941_-"; exonnum "26"; txlen "3603";
7	ensembl	exon	130758283	130758370	0	-	.	gene_id "ENSRNOG00000059961"; gene_version "3"; transcript_id "ENSRNOT00000083182"; transcript_version "3"; exon_number "23"; gene_name "Rapgef3"; gene_source "ensembl"; gene_biotype "protein_coding"; transcript_name "Rapgef3-202"; transcript_source "ensembl"; transcript_biotype "protein_coding"; exon_id "ENSRNOE00000571678"; exon_version "1";
7	ensembl	CDS	130758283	130758370	0	-	0	gene_id "ENSRNOG00000059961"; gene_version "3"; transcript_id "ENSRNOT00000083182"; transcript_version "3"; exon_number "23"; gene_name "Rapgef3"; gene_source "ensembl"; gene_biotype "protein_coding"; transcript_name "Rapgef3-202"; transcript_source "ensembl"; transcript_biotype "protein_coding"; protein_id "ENSRNOP00000069952"; protein_version "2";
7	ensembl	exon	130758283	130758370	0	-	.	gene_id "ENSRNOG00000059961"; gene_version "3"; transcript_id "ENSRNOT00000096691"; transcript_version "2"; exon_number "24"; gene_name "Rapgef3"; gene_source "ensembl"; gene_biotype "protein_coding"; transcript_name "Rapgef3-203"; transcript_source "ensembl"; transcript_biotype "protein_coding"; exon_id "ENSRNOE00000571678"; exon_version "1"; tag "Ensembl_canonical";
7	ensembl	CDS	130758283	130758370	0	-	0	gene_id "ENSRNOG00000059961"; gene_version "3"; transcript_id "ENSRNOT00000096691"; transcript_version "2"; exon_number "24"; gene_name "Rapgef3"; gene_source "ensembl"; gene_biotype "protein_coding"; transcript_name "Rapgef3-203"; transcript_source "ensembl"; transcript_biotype "protein_coding"; protein_id "ENSRNOP00000076511"; protein_version "1"; tag "Ensembl_canonical";
7	ensembl	exon	130758283	130758370	0	-	.	gene_id "ENSRNOG00000059961"; gene_version "3"; transcript_id "ENSRNOT00000165400"; transcript_version "1"; exon_number "24"; gene_name "Rapgef3"; gene_source "ensembl"; gene_biotype "protein_coding"; transcript_name "Rapgef3-205"; transcript_source "ensembl"; transcript_biotype "protein_coding"; exon_id "ENSRNOE00000571678"; exon_version "1";
7	ensembl	CDS	130758283	130758370	0	-	0	gene_id "ENSRNOG00000059961"; gene_version "3"; transcript_id "ENSRNOT00000165400"; transcript_version "1"; exon_number "24"; gene_name "Rapgef3"; gene_source "ensembl"; gene_biotype "protein_coding"; transcript_name "Rapgef3-205"; transcript_source "ensembl"; transcript_biotype "protein_coding"; protein_id "ENSRNOP00000107675"; protein_version "1";
7	ensembl	exon	130758283	130758370	0	-	.	gene_id "ENSRNOG00000059961"; gene_version "3"; transcript_id "ENSRNOT00000078644"; transcript_version "3"; exon_number "25"; gene_name "Rapgef3"; gene_source "ensembl"; gene_biotype "protein_coding"; transcript_name "Rapgef3-201"; transcript_source "ensembl"; transcript_biotype "protein_coding"; exon_id "ENSRNOE00000571678"; exon_version "1";
7	ensembl	CDS	130758283	130758370	0	-	0	gene_id "ENSRNOG00000059961"; gene_version "3"; transcript_id "ENSRNOT00000078644"; transcript_version "3"; exon_number "25"; gene_name "Rapgef3"; gene_source "ensembl"; gene_biotype "protein_coding"; transcript_name "Rapgef3-201"; transcript_source "ensembl"; transcript_biotype "protein_coding"; protein_id "ENSRNOP00000072633"; protein_version "3";
7	ensembl	exon	130758283	130758370	0	-	.	gene_id "ENSRNOG00000059961"; gene_version "3"; transcript_id "ENSRNOT00000098812"; transcript_version "2"; exon_number "24"; gene_name "Rapgef3"; gene_source "ensembl"; gene_biotype "protein_coding"; transcript_name "Rapgef3-204"; transcript_source "ensembl"; transcript_biotype "protein_coding"; exon_id "ENSRNOE00000571678"; exon_version "1";
7	ensembl	CDS	130758283	130758370	0	-	0	gene_id "ENSRNOG00000059961"; gene_version "3"; transcript_id "ENSRNOT00000098812"; transcript_version "2"; exon_number "24"; gene_name "Rapgef3"; gene_source "ensembl"; gene_biotype "protein_coding"; transcript_name "Rapgef3-204"; transcript_source "ensembl"; transcript_biotype "protein_coding"; protein_id "ENSRNOP00000077363"; protein_version "1";
7	ENSEMBL114_rn	exon	130758283	130758370	5.47078668059176	-	.	gene_id "ENSRNOG00000059961"; transcript_id "ENSRNOG00000059961_tx_1"; exon_id "7_130758283_130758370_-"; exonnum "25"; txlen "3691";
7	ENSEMBL114_rn	exon	130758283	130758370	0.755365157557102	-	.	gene_id "ENSRNOG00000059961"; transcript_id "ENSRNOG00000059961_tx_2"; exon_id "7_130758283_130758370_-"; exonnum "26"; txlen "3802";
7	ENSEMBL114_rn	exon	130758283	130758370	0.697891721656019	-	.	gene_id "ENSRNOG00000059961"; transcript_id "ENSRNOG00000059961_tx_3"; exon_id "7_130758283_130758370_-"; exonnum "24"; txlen "3651";
7	ENSEMBL114_rn	exon	130758283	130758370	0.697891721656019	-	.	gene_id "ENSRNOG00000059961"; transcript_id "ENSRNOG00000059961_tx_4"; exon_id "7_130758283_130758370_-"; exonnum "25"; txlen "3762";
7	ENSEMBL114_rn	exon	130758283	130758370	0.592634943495987	-	.	gene_id "ENSRNOG00000059961"; transcript_id "ENSRNOG00000059961_tx_5"; exon_id "7_130758283_130758370_-"; exonnum "26"; txlen "3829";
7	ENSEMBL114_rn	exon	130758283	130758370	0.57385361038486	-	.	gene_id "ENSRNOG00000059961"; transcript_id "ENSRNOG00000059961_tx_6"; exon_id "7_130758283_130758370_-"; exonnum "24"; txlen "3400";
7	ENSEMBL114_rn	exon	130758283	130758370	0.287864519223454	-	.	gene_id "ENSRNOG00000059961"; transcript_id "ENSRNOG00000059961_tx_7"; exon_id "7_130758283_130758370_-"; exonnum "25"; txlen "3603";
7	ENSEMBL114_rn	exon	130758283	130758370	0.196204946018428	-	.	gene_id "ENSRNOG00000059961"; transcript_id "ENSRNOG00000059961_tx_8"; exon_id "7_130758283_130758370_-"; exonnum "25"; txlen "3626";
7	ensembl	exon	130759159	130759209	0	-	.	gene_id "ENSRNOG00000059961"; gene_version "3"; transcript_id "ENSRNOT00000083182"; transcript_version "3"; exon_number "22"; gene_name "Rapgef3"; gene_source "ensembl"; gene_biotype "protein_coding"; transcript_name "Rapgef3-202"; transcript_source "ensembl"; transcript_biotype "protein_coding"; exon_id "ENSRNOE00000527098"; exon_version "1";
7	ensembl	CDS	130759159	130759209	0	-	0	gene_id "ENSRNOG00000059961"; gene_version "3"; transcript_id "ENSRNOT00000083182"; transcript_version "3"; exon_number "22"; gene_name "Rapgef3"; gene_source "ensembl"; gene_biotype "protein_coding"; transcript_name "Rapgef3-202"; transcript_source "ensembl"; transcript_biotype "protein_coding"; protein_id "ENSRNOP00000069952"; protein_version "2";
7	ensembl	exon	130759159	130759209	0	-	.	gene_id "ENSRNOG00000059961"; gene_version "3"; transcript_id "ENSRNOT00000096691"; transcript_version "2"; exon_number "23"; gene_name "Rapgef3"; gene_source "ensembl"; gene_biotype "protein_coding"; transcript_name "Rapgef3-203"; transcript_source "ensembl"; transcript_biotype "protein_coding"; exon_id "ENSRNOE00000527098"; exon_version "1"; tag "Ensembl_canonical";
7	ensembl	CDS	130759159	130759209	0	-	0	gene_id "ENSRNOG00000059961"; gene_version "3"; transcript_id "ENSRNOT00000096691"; transcript_version "2"; exon_number "23"; gene_name "Rapgef3"; gene_source "ensembl"; gene_biotype "protein_coding"; transcript_name "Rapgef3-203"; transcript_source "ensembl"; transcript_biotype "protein_coding"; protein_id "ENSRNOP00000076511"; protein_version "1"; tag "Ensembl_canonical";
7	ensembl	exon	130759159	130759209	0	-	.	gene_id "ENSRNOG00000059961"; gene_version "3"; transcript_id "ENSRNOT00000165400"; transcript_version "1"; exon_number "23"; gene_name "Rapgef3"; gene_source "ensembl"; gene_biotype "protein_coding"; transcript_name "Rapgef3-205"; transcript_source "ensembl"; transcript_biotype "protein_coding"; exon_id "ENSRNOE00000527098"; exon_version "1";
7	ensembl	CDS	130759159	130759209	0	-	0	gene_id "ENSRNOG00000059961"; gene_version "3"; transcript_id "ENSRNOT00000165400"; transcript_version "1"; exon_number "23"; gene_name "Rapgef3"; gene_source "ensembl"; gene_biotype "protein_coding"; transcript_name "Rapgef3-205"; transcript_source "ensembl"; transcript_biotype "protein_coding"; protein_id "ENSRNOP00000107675"; protein_version "1";
7	ensembl	exon	130759159	130759209	0	-	.	gene_id "ENSRNOG00000059961"; gene_version "3"; transcript_id "ENSRNOT00000078644"; transcript_version "3"; exon_number "24"; gene_name "Rapgef3"; gene_source "ensembl"; gene_biotype "protein_coding"; transcript_name "Rapgef3-201"; transcript_source "ensembl"; transcript_biotype "protein_coding"; exon_id "ENSRNOE00000527098"; exon_version "1";
7	ensembl	CDS	130759159	130759209	0	-	0	gene_id "ENSRNOG00000059961"; gene_version "3"; transcript_id "ENSRNOT00000078644"; transcript_version "3"; exon_number "24"; gene_name "Rapgef3"; gene_source "ensembl"; gene_biotype "protein_coding"; transcript_name "Rapgef3-201"; transcript_source "ensembl"; transcript_biotype "protein_coding"; protein_id "ENSRNOP00000072633"; protein_version "3";
7	ENSEMBL114_rn	exon	130759159	130759209	5.47078668059176	-	.	gene_id "ENSRNOG00000059961"; transcript_id "ENSRNOG00000059961_tx_1"; exon_id "7_130759159_130759209_-"; exonnum "24"; txlen "3691";
7	ENSEMBL114_rn	exon	130759159	130759209	0.755365157557102	-	.	gene_id "ENSRNOG00000059961"; transcript_id "ENSRNOG00000059961_tx_2"; exon_id "7_130759159_130759209_-"; exonnum "25"; txlen "3802";
7	ENSEMBL114_rn	exon	130759159	130759209	0.697891721656019	-	.	gene_id "ENSRNOG00000059961"; transcript_id "ENSRNOG00000059961_tx_3"; exon_id "7_130759159_130759209_-"; exonnum "23"; txlen "3651";
7	ENSEMBL114_rn	exon	130759159	130759209	0.697891721656019	-	.	gene_id "ENSRNOG00000059961"; transcript_id "ENSRNOG00000059961_tx_4"; exon_id "7_130759159_130759209_-"; exonnum "24"; txlen "3762";
7	ENSEMBL114_rn	exon	130759159	130759209	0.592634943495987	-	.	gene_id "ENSRNOG00000059961"; transcript_id "ENSRNOG00000059961_tx_5"; exon_id "7_130759159_130759209_-"; exonnum "25"; txlen "3829";
7	ENSEMBL114_rn	exon	130759159	130759209	0.57385361038486	-	.	gene_id "ENSRNOG00000059961"; transcript_id "ENSRNOG00000059961_tx_6"; exon_id "7_130759159_130759209_-"; exonnum "23"; txlen "3400";
7	ENSEMBL114_rn	exon	130759159	130759209	0.287864519223454	-	.	gene_id "ENSRNOG00000059961"; transcript_id "ENSRNOG00000059961_tx_7"; exon_id "7_130759159_130759209_-"; exonnum "24"; txlen "3603";
7	ENSEMBL114_rn	exon	130759159	130759209	0.196204946018428	-	.	gene_id "ENSRNOG00000059961"; transcript_id "ENSRNOG00000059961_tx_8"; exon_id "7_130759159_130759209_-"; exonnum "24"; txlen "3626";
7	ensembl	exon	130759314	130759404	0	-	.	gene_id "ENSRNOG00000059961"; gene_version "3"; transcript_id "ENSRNOT00000083182"; transcript_version "3"; exon_number "21"; gene_name "Rapgef3"; gene_source "ensembl"; gene_biotype "protein_coding"; transcript_name "Rapgef3-202"; transcript_source "ensembl"; transcript_biotype "protein_coding"; exon_id "ENSRNOE00000562384"; exon_version "1";
7	ensembl	CDS	130759314	130759404	0	-	1	gene_id "ENSRNOG00000059961"; gene_version "3"; transcript_id "ENSRNOT00000083182"; transcript_version "3"; exon_number "21"; gene_name "Rapgef3"; gene_source "ensembl"; gene_biotype "protein_coding"; transcript_name "Rapgef3-202"; transcript_source "ensembl"; transcript_biotype "protein_coding"; protein_id "ENSRNOP00000069952"; protein_version "2";
7	ensembl	exon	130759314	130759404	0	-	.	gene_id "ENSRNOG00000059961"; gene_version "3"; transcript_id "ENSRNOT00000096691"; transcript_version "2"; exon_number "22"; gene_name "Rapgef3"; gene_source "ensembl"; gene_biotype "protein_coding"; transcript_name "Rapgef3-203"; transcript_source "ensembl"; transcript_biotype "protein_coding"; exon_id "ENSRNOE00000562384"; exon_version "1"; tag "Ensembl_canonical";
7	ensembl	CDS	130759314	130759404	0	-	1	gene_id "ENSRNOG00000059961"; gene_version "3"; transcript_id "ENSRNOT00000096691"; transcript_version "2"; exon_number "22"; gene_name "Rapgef3"; gene_source "ensembl"; gene_biotype "protein_coding"; transcript_name "Rapgef3-203"; transcript_source "ensembl"; transcript_biotype "protein_coding"; protein_id "ENSRNOP00000076511"; protein_version "1"; tag "Ensembl_canonical";
7	ensembl	exon	130759314	130759404	0	-	.	gene_id "ENSRNOG00000059961"; gene_version "3"; transcript_id "ENSRNOT00000165400"; transcript_version "1"; exon_number "22"; gene_name "Rapgef3"; gene_source "ensembl"; gene_biotype "protein_coding"; transcript_name "Rapgef3-205"; transcript_source "ensembl"; transcript_biotype "protein_coding"; exon_id "ENSRNOE00000562384"; exon_version "1";
7	ensembl	CDS	130759314	130759404	0	-	1	gene_id "ENSRNOG00000059961"; gene_version "3"; transcript_id "ENSRNOT00000165400"; transcript_version "1"; exon_number "22"; gene_name "Rapgef3"; gene_source "ensembl"; gene_biotype "protein_coding"; transcript_name "Rapgef3-205"; transcript_source "ensembl"; transcript_biotype "protein_coding"; protein_id "ENSRNOP00000107675"; protein_version "1";
7	ensembl	exon	130759314	130759404	0	-	.	gene_id "ENSRNOG00000059961"; gene_version "3"; transcript_id "ENSRNOT00000078644"; transcript_version "3"; exon_number "23"; gene_name "Rapgef3"; gene_source "ensembl"; gene_biotype "protein_coding"; transcript_name "Rapgef3-201"; transcript_source "ensembl"; transcript_biotype "protein_coding"; exon_id "ENSRNOE00000562384"; exon_version "1";
7	ensembl	CDS	130759314	130759404	0	-	1	gene_id "ENSRNOG00000059961"; gene_version "3"; transcript_id "ENSRNOT00000078644"; transcript_version "3"; exon_number "23"; gene_name "Rapgef3"; gene_source "ensembl"; gene_biotype "protein_coding"; transcript_name "Rapgef3-201"; transcript_source "ensembl"; transcript_biotype "protein_coding"; protein_id "ENSRNOP00000072633"; protein_version "3";
7	ensembl	exon	130759314	130759404	0	-	.	gene_id "ENSRNOG00000059961"; gene_version "3"; transcript_id "ENSRNOT00000098812"; transcript_version "2"; exon_number "23"; gene_name "Rapgef3"; gene_source "ensembl"; gene_biotype "protein_coding"; transcript_name "Rapgef3-204"; transcript_source "ensembl"; transcript_biotype "protein_coding"; exon_id "ENSRNOE00000562384"; exon_version "1";
7	ensembl	CDS	130759314	130759404	0	-	1	gene_id "ENSRNOG00000059961"; gene_version "3"; transcript_id "ENSRNOT00000098812"; transcript_version "2"; exon_number "23"; gene_name "Rapgef3"; gene_source "ensembl"; gene_biotype "protein_coding"; transcript_name "Rapgef3-204"; transcript_source "ensembl"; transcript_biotype "protein_coding"; protein_id "ENSRNOP00000077363"; protein_version "1";
7	ENSEMBL114_rn	exon	130759314	130759404	5.47078668059176	-	.	gene_id "ENSRNOG00000059961"; transcript_id "ENSRNOG00000059961_tx_1"; exon_id "7_130759314_130759404_-"; exonnum "23"; txlen "3691";
7	ENSEMBL114_rn	exon	130759314	130759404	0.755365157557102	-	.	gene_id "ENSRNOG00000059961"; transcript_id "ENSRNOG00000059961_tx_2"; exon_id "7_130759314_130759404_-"; exonnum "24"; txlen "3802";
7	ENSEMBL114_rn	exon	130759314	130759404	0.697891721656019	-	.	gene_id "ENSRNOG00000059961"; transcript_id "ENSRNOG00000059961_tx_3"; exon_id "7_130759314_130759404_-"; exonnum "22"; txlen "3651";
7	ENSEMBL114_rn	exon	130759314	130759404	0.697891721656019	-	.	gene_id "ENSRNOG00000059961"; transcript_id "ENSRNOG00000059961_tx_4"; exon_id "7_130759314_130759404_-"; exonnum "23"; txlen "3762";
7	ENSEMBL114_rn	exon	130759314	130759404	0.592634943495987	-	.	gene_id "ENSRNOG00000059961"; transcript_id "ENSRNOG00000059961_tx_5"; exon_id "7_130759314_130759404_-"; exonnum "24"; txlen "3829";
7	ENSEMBL114_rn	exon	130759314	130759404	0.57385361038486	-	.	gene_id "ENSRNOG00000059961"; transcript_id "ENSRNOG00000059961_tx_6"; exon_id "7_130759314_130759404_-"; exonnum "22"; txlen "3400";
7	ENSEMBL114_rn	exon	130759314	130759404	0.287864519223454	-	.	gene_id "ENSRNOG00000059961"; transcript_id "ENSRNOG00000059961_tx_7"; exon_id "7_130759314_130759404_-"; exonnum "23"; txlen "3603";
7	ENSEMBL114_rn	exon	130759314	130759404	0.196204946018428	-	.	gene_id "ENSRNOG00000059961"; transcript_id "ENSRNOG00000059961_tx_8"; exon_id "7_130759314_130759404_-"; exonnum "23"; txlen "3626";
7	ensembl	exon	130759671	130759852	0	-	.	gene_id "ENSRNOG00000059961"; gene_version "3"; transcript_id "ENSRNOT00000083182"; transcript_version "3"; exon_number "20"; gene_name "Rapgef3"; gene_source "ensembl"; gene_biotype "protein_coding"; transcript_name "Rapgef3-202"; transcript_source "ensembl"; transcript_biotype "protein_coding"; exon_id "ENSRNOE00000559571"; exon_version "1";
7	ensembl	CDS	130759671	130759852	0	-	0	gene_id "ENSRNOG00000059961"; gene_version "3"; transcript_id "ENSRNOT00000083182"; transcript_version "3"; exon_number "20"; gene_name "Rapgef3"; gene_source "ensembl"; gene_biotype "protein_coding"; transcript_name "Rapgef3-202"; transcript_source "ensembl"; transcript_biotype "protein_coding"; protein_id "ENSRNOP00000069952"; protein_version "2";
7	ensembl	exon	130759671	130759852	0	-	.	gene_id "ENSRNOG00000059961"; gene_version "3"; transcript_id "ENSRNOT00000096691"; transcript_version "2"; exon_number "21"; gene_name "Rapgef3"; gene_source "ensembl"; gene_biotype "protein_coding"; transcript_name "Rapgef3-203"; transcript_source "ensembl"; transcript_biotype "protein_coding"; exon_id "ENSRNOE00000559571"; exon_version "1"; tag "Ensembl_canonical";
7	ensembl	CDS	130759671	130759852	0	-	0	gene_id "ENSRNOG00000059961"; gene_version "3"; transcript_id "ENSRNOT00000096691"; transcript_version "2"; exon_number "21"; gene_name "Rapgef3"; gene_source "ensembl"; gene_biotype "protein_coding"; transcript_name "Rapgef3-203"; transcript_source "ensembl"; transcript_biotype "protein_coding"; protein_id "ENSRNOP00000076511"; protein_version "1"; tag "Ensembl_canonical";
7	ensembl	exon	130759671	130759852	0	-	.	gene_id "ENSRNOG00000059961"; gene_version "3"; transcript_id "ENSRNOT00000165400"; transcript_version "1"; exon_number "21"; gene_name "Rapgef3"; gene_source "ensembl"; gene_biotype "protein_coding"; transcript_name "Rapgef3-205"; transcript_source "ensembl"; transcript_biotype "protein_coding"; exon_id "ENSRNOE00000559571"; exon_version "1";
7	ensembl	CDS	130759671	130759852	0	-	0	gene_id "ENSRNOG00000059961"; gene_version "3"; transcript_id "ENSRNOT00000165400"; transcript_version "1"; exon_number "21"; gene_name "Rapgef3"; gene_source "ensembl"; gene_biotype "protein_coding"; transcript_name "Rapgef3-205"; transcript_source "ensembl"; transcript_biotype "protein_coding"; protein_id "ENSRNOP00000107675"; protein_version "1";
7	ensembl	exon	130759671	130759852	0	-	.	gene_id "ENSRNOG00000059961"; gene_version "3"; transcript_id "ENSRNOT00000078644"; transcript_version "3"; exon_number "22"; gene_name "Rapgef3"; gene_source "ensembl"; gene_biotype "protein_coding"; transcript_name "Rapgef3-201"; transcript_source "ensembl"; transcript_biotype "protein_coding"; exon_id "ENSRNOE00000559571"; exon_version "1";
7	ensembl	CDS	130759671	130759852	0	-	0	gene_id "ENSRNOG00000059961"; gene_version "3"; transcript_id "ENSRNOT00000078644"; transcript_version "3"; exon_number "22"; gene_name "Rapgef3"; gene_source "ensembl"; gene_biotype "protein_coding"; transcript_name "Rapgef3-201"; transcript_source "ensembl"; transcript_biotype "protein_coding"; protein_id "ENSRNOP00000072633"; protein_version "3";
7	ensembl	exon	130759671	130759852	0	-	.	gene_id "ENSRNOG00000059961"; gene_version "3"; transcript_id "ENSRNOT00000098812"; transcript_version "2"; exon_number "22"; gene_name "Rapgef3"; gene_source "ensembl"; gene_biotype "protein_coding"; transcript_name "Rapgef3-204"; transcript_source "ensembl"; transcript_biotype "protein_coding"; exon_id "ENSRNOE00000559571"; exon_version "1";
7	ensembl	CDS	130759671	130759852	0	-	0	gene_id "ENSRNOG00000059961"; gene_version "3"; transcript_id "ENSRNOT00000098812"; transcript_version "2"; exon_number "22"; gene_name "Rapgef3"; gene_source "ensembl"; gene_biotype "protein_coding"; transcript_name "Rapgef3-204"; transcript_source "ensembl"; transcript_biotype "protein_coding"; protein_id "ENSRNOP00000077363"; protein_version "1";
7	ENSEMBL114_rn	exon	130759671	130759852	5.47078668059176	-	.	gene_id "ENSRNOG00000059961"; transcript_id "ENSRNOG00000059961_tx_1"; exon_id "7_130759671_130759852_-"; exonnum "22"; txlen "3691";
7	ENSEMBL114_rn	exon	130759671	130759852	0.755365157557102	-	.	gene_id "ENSRNOG00000059961"; transcript_id "ENSRNOG00000059961_tx_2"; exon_id "7_130759671_130759852_-"; exonnum "23"; txlen "3802";
7	ENSEMBL114_rn	exon	130759671	130759852	0.697891721656019	-	.	gene_id "ENSRNOG00000059961"; transcript_id "ENSRNOG00000059961_tx_3"; exon_id "7_130759671_130759852_-"; exonnum "21"; txlen "3651";
7	ENSEMBL114_rn	exon	130759671	130759852	0.697891721656019	-	.	gene_id "ENSRNOG00000059961"; transcript_id "ENSRNOG00000059961_tx_4"; exon_id "7_130759671_130759852_-"; exonnum "22"; txlen "3762";
7	ENSEMBL114_rn	exon	130759671	130759852	0.592634943495987	-	.	gene_id "ENSRNOG00000059961"; transcript_id "ENSRNOG00000059961_tx_5"; exon_id "7_130759671_130759852_-"; exonnum "23"; txlen "3829";
7	ENSEMBL114_rn	exon	130759671	130759852	0.57385361038486	-	.	gene_id "ENSRNOG00000059961"; transcript_id "ENSRNOG00000059961_tx_6"; exon_id "7_130759671_130759852_-"; exonnum "21"; txlen "3400";
7	ENSEMBL114_rn	exon	130759671	130759852	0.287864519223454	-	.	gene_id "ENSRNOG00000059961"; transcript_id "ENSRNOG00000059961_tx_7"; exon_id "7_130759671_130759852_-"; exonnum "22"; txlen "3603";
7	ENSEMBL114_rn	exon	130759671	130759852	0.196204946018428	-	.	gene_id "ENSRNOG00000059961"; transcript_id "ENSRNOG00000059961_tx_8"; exon_id "7_130759671_130759852_-"; exonnum "22"; txlen "3626";
7	ensembl	exon	130759928	130760053	0	-	.	gene_id "ENSRNOG00000059961"; gene_version "3"; transcript_id "ENSRNOT00000083182"; transcript_version "3"; exon_number "19"; gene_name "Rapgef3"; gene_source "ensembl"; gene_biotype "protein_coding"; transcript_name "Rapgef3-202"; transcript_source "ensembl"; transcript_biotype "protein_coding"; exon_id "ENSRNOE00000540630"; exon_version "1";
7	ensembl	CDS	130759928	130760053	0	-	0	gene_id "ENSRNOG00000059961"; gene_version "3"; transcript_id "ENSRNOT00000083182"; transcript_version "3"; exon_number "19"; gene_name "Rapgef3"; gene_source "ensembl"; gene_biotype "protein_coding"; transcript_name "Rapgef3-202"; transcript_source "ensembl"; transcript_biotype "protein_coding"; protein_id "ENSRNOP00000069952"; protein_version "2";
7	ensembl	exon	130759928	130760053	0	-	.	gene_id "ENSRNOG00000059961"; gene_version "3"; transcript_id "ENSRNOT00000096691"; transcript_version "2"; exon_number "20"; gene_name "Rapgef3"; gene_source "ensembl"; gene_biotype "protein_coding"; transcript_name "Rapgef3-203"; transcript_source "ensembl"; transcript_biotype "protein_coding"; exon_id "ENSRNOE00000540630"; exon_version "1"; tag "Ensembl_canonical";
7	ensembl	CDS	130759928	130760053	0	-	0	gene_id "ENSRNOG00000059961"; gene_version "3"; transcript_id "ENSRNOT00000096691"; transcript_version "2"; exon_number "20"; gene_name "Rapgef3"; gene_source "ensembl"; gene_biotype "protein_coding"; transcript_name "Rapgef3-203"; transcript_source "ensembl"; transcript_biotype "protein_coding"; protein_id "ENSRNOP00000076511"; protein_version "1"; tag "Ensembl_canonical";
7	ensembl	exon	130759928	130760053	0	-	.	gene_id "ENSRNOG00000059961"; gene_version "3"; transcript_id "ENSRNOT00000165400"; transcript_version "1"; exon_number "20"; gene_name "Rapgef3"; gene_source "ensembl"; gene_biotype "protein_coding"; transcript_name "Rapgef3-205"; transcript_source "ensembl"; transcript_biotype "protein_coding"; exon_id "ENSRNOE00000540630"; exon_version "1";
7	ensembl	CDS	130759928	130760053	0	-	0	gene_id "ENSRNOG00000059961"; gene_version "3"; transcript_id "ENSRNOT00000165400"; transcript_version "1"; exon_number "20"; gene_name "Rapgef3"; gene_source "ensembl"; gene_biotype "protein_coding"; transcript_name "Rapgef3-205"; transcript_source "ensembl"; transcript_biotype "protein_coding"; protein_id "ENSRNOP00000107675"; protein_version "1";
7	ensembl	exon	130759928	130760053	0	-	.	gene_id "ENSRNOG00000059961"; gene_version "3"; transcript_id "ENSRNOT00000078644"; transcript_version "3"; exon_number "21"; gene_name "Rapgef3"; gene_source "ensembl"; gene_biotype "protein_coding"; transcript_name "Rapgef3-201"; transcript_source "ensembl"; transcript_biotype "protein_coding"; exon_id "ENSRNOE00000540630"; exon_version "1";
7	ensembl	CDS	130759928	130760053	0	-	0	gene_id "ENSRNOG00000059961"; gene_version "3"; transcript_id "ENSRNOT00000078644"; transcript_version "3"; exon_number "21"; gene_name "Rapgef3"; gene_source "ensembl"; gene_biotype "protein_coding"; transcript_name "Rapgef3-201"; transcript_source "ensembl"; transcript_biotype "protein_coding"; protein_id "ENSRNOP00000072633"; protein_version "3";
7	ensembl	exon	130759928	130760053	0	-	.	gene_id "ENSRNOG00000059961"; gene_version "3"; transcript_id "ENSRNOT00000098812"; transcript_version "2"; exon_number "21"; gene_name "Rapgef3"; gene_source "ensembl"; gene_biotype "protein_coding"; transcript_name "Rapgef3-204"; transcript_source "ensembl"; transcript_biotype "protein_coding"; exon_id "ENSRNOE00000540630"; exon_version "1";
7	ensembl	CDS	130759928	130760053	0	-	0	gene_id "ENSRNOG00000059961"; gene_version "3"; transcript_id "ENSRNOT00000098812"; transcript_version "2"; exon_number "21"; gene_name "Rapgef3"; gene_source "ensembl"; gene_biotype "protein_coding"; transcript_name "Rapgef3-204"; transcript_source "ensembl"; transcript_biotype "protein_coding"; protein_id "ENSRNOP00000077363"; protein_version "1";
7	ENSEMBL114_rn	exon	130759928	130760053	5.47078668059176	-	.	gene_id "ENSRNOG00000059961"; transcript_id "ENSRNOG00000059961_tx_1"; exon_id "7_130759928_130760053_-"; exonnum "21"; txlen "3691";
7	ENSEMBL114_rn	exon	130759928	130760053	0.755365157557102	-	.	gene_id "ENSRNOG00000059961"; transcript_id "ENSRNOG00000059961_tx_2"; exon_id "7_130759928_130760053_-"; exonnum "22"; txlen "3802";
7	ENSEMBL114_rn	exon	130759928	130760053	0.697891721656019	-	.	gene_id "ENSRNOG00000059961"; transcript_id "ENSRNOG00000059961_tx_3"; exon_id "7_130759928_130760053_-"; exonnum "20"; txlen "3651";
7	ENSEMBL114_rn	exon	130759928	130760053	0.697891721656019	-	.	gene_id "ENSRNOG00000059961"; transcript_id "ENSRNOG00000059961_tx_4"; exon_id "7_130759928_130760053_-"; exonnum "21"; txlen "3762";
7	ENSEMBL114_rn	exon	130759928	130760053	0.592634943495987	-	.	gene_id "ENSRNOG00000059961"; transcript_id "ENSRNOG00000059961_tx_5"; exon_id "7_130759928_130760053_-"; exonnum "22"; txlen "3829";
7	ENSEMBL114_rn	exon	130759928	130760053	0.57385361038486	-	.	gene_id "ENSRNOG00000059961"; transcript_id "ENSRNOG00000059961_tx_6"; exon_id "7_130759928_130760053_-"; exonnum "20"; txlen "3400";
7	ENSEMBL114_rn	exon	130759928	130760053	0.287864519223454	-	.	gene_id "ENSRNOG00000059961"; transcript_id "ENSRNOG00000059961_tx_7"; exon_id "7_130759928_130760053_-"; exonnum "21"; txlen "3603";
7	ENSEMBL114_rn	exon	130759928	130760053	0.196204946018428	-	.	gene_id "ENSRNOG00000059961"; transcript_id "ENSRNOG00000059961_tx_8"; exon_id "7_130759928_130760053_-"; exonnum "21"; txlen "3626";
7	ensembl	exon	130760446	130760543	0	-	.	gene_id "ENSRNOG00000059961"; gene_version "3"; transcript_id "ENSRNOT00000083182"; transcript_version "3"; exon_number "18"; gene_name "Rapgef3"; gene_source "ensembl"; gene_biotype "protein_coding"; transcript_name "Rapgef3-202"; transcript_source "ensembl"; transcript_biotype "protein_coding"; exon_id "ENSRNOE00000546036"; exon_version "1";
7	ensembl	CDS	130760446	130760543	0	-	2	gene_id "ENSRNOG00000059961"; gene_version "3"; transcript_id "ENSRNOT00000083182"; transcript_version "3"; exon_number "18"; gene_name "Rapgef3"; gene_source "ensembl"; gene_biotype "protein_coding"; transcript_name "Rapgef3-202"; transcript_source "ensembl"; transcript_biotype "protein_coding"; protein_id "ENSRNOP00000069952"; protein_version "2";
7	ensembl	exon	130760446	130760543	0	-	.	gene_id "ENSRNOG00000059961"; gene_version "3"; transcript_id "ENSRNOT00000096691"; transcript_version "2"; exon_number "19"; gene_name "Rapgef3"; gene_source "ensembl"; gene_biotype "protein_coding"; transcript_name "Rapgef3-203"; transcript_source "ensembl"; transcript_biotype "protein_coding"; exon_id "ENSRNOE00000546036"; exon_version "1"; tag "Ensembl_canonical";
7	ensembl	CDS	130760446	130760543	0	-	2	gene_id "ENSRNOG00000059961"; gene_version "3"; transcript_id "ENSRNOT00000096691"; transcript_version "2"; exon_number "19"; gene_name "Rapgef3"; gene_source "ensembl"; gene_biotype "protein_coding"; transcript_name "Rapgef3-203"; transcript_source "ensembl"; transcript_biotype "protein_coding"; protein_id "ENSRNOP00000076511"; protein_version "1"; tag "Ensembl_canonical";
7	ensembl	exon	130760446	130760543	0	-	.	gene_id "ENSRNOG00000059961"; gene_version "3"; transcript_id "ENSRNOT00000165400"; transcript_version "1"; exon_number "19"; gene_name "Rapgef3"; gene_source "ensembl"; gene_biotype "protein_coding"; transcript_name "Rapgef3-205"; transcript_source "ensembl"; transcript_biotype "protein_coding"; exon_id "ENSRNOE00000546036"; exon_version "1";
7	ensembl	CDS	130760446	130760543	0	-	2	gene_id "ENSRNOG00000059961"; gene_version "3"; transcript_id "ENSRNOT00000165400"; transcript_version "1"; exon_number "19"; gene_name "Rapgef3"; gene_source "ensembl"; gene_biotype "protein_coding"; transcript_name "Rapgef3-205"; transcript_source "ensembl"; transcript_biotype "protein_coding"; protein_id "ENSRNOP00000107675"; protein_version "1";
7	ensembl	exon	130760446	130760543	0	-	.	gene_id "ENSRNOG00000059961"; gene_version "3"; transcript_id "ENSRNOT00000078644"; transcript_version "3"; exon_number "20"; gene_name "Rapgef3"; gene_source "ensembl"; gene_biotype "protein_coding"; transcript_name "Rapgef3-201"; transcript_source "ensembl"; transcript_biotype "protein_coding"; exon_id "ENSRNOE00000546036"; exon_version "1";
7	ensembl	CDS	130760446	130760543	0	-	2	gene_id "ENSRNOG00000059961"; gene_version "3"; transcript_id "ENSRNOT00000078644"; transcript_version "3"; exon_number "20"; gene_name "Rapgef3"; gene_source "ensembl"; gene_biotype "protein_coding"; transcript_name "Rapgef3-201"; transcript_source "ensembl"; transcript_biotype "protein_coding"; protein_id "ENSRNOP00000072633"; protein_version "3";
7	ensembl	exon	130760446	130760543	0	-	.	gene_id "ENSRNOG00000059961"; gene_version "3"; transcript_id "ENSRNOT00000098812"; transcript_version "2"; exon_number "20"; gene_name "Rapgef3"; gene_source "ensembl"; gene_biotype "protein_coding"; transcript_name "Rapgef3-204"; transcript_source "ensembl"; transcript_biotype "protein_coding"; exon_id "ENSRNOE00000546036"; exon_version "1";
7	ensembl	CDS	130760446	130760543	0	-	2	gene_id "ENSRNOG00000059961"; gene_version "3"; transcript_id "ENSRNOT00000098812"; transcript_version "2"; exon_number "20"; gene_name "Rapgef3"; gene_source "ensembl"; gene_biotype "protein_coding"; transcript_name "Rapgef3-204"; transcript_source "ensembl"; transcript_biotype "protein_coding"; protein_id "ENSRNOP00000077363"; protein_version "1";
7	ENSEMBL114_rn	exon	130760446	130760543	5.47078668059176	-	.	gene_id "ENSRNOG00000059961"; transcript_id "ENSRNOG00000059961_tx_1"; exon_id "7_130760446_130760543_-"; exonnum "20"; txlen "3691";
7	ENSEMBL114_rn	exon	130760446	130760543	0.755365157557102	-	.	gene_id "ENSRNOG00000059961"; transcript_id "ENSRNOG00000059961_tx_2"; exon_id "7_130760446_130760543_-"; exonnum "21"; txlen "3802";
7	ENSEMBL114_rn	exon	130760446	130760543	0.697891721656019	-	.	gene_id "ENSRNOG00000059961"; transcript_id "ENSRNOG00000059961_tx_3"; exon_id "7_130760446_130760543_-"; exonnum "19"; txlen "3651";
7	ENSEMBL114_rn	exon	130760446	130760543	0.697891721656019	-	.	gene_id "ENSRNOG00000059961"; transcript_id "ENSRNOG00000059961_tx_4"; exon_id "7_130760446_130760543_-"; exonnum "20"; txlen "3762";
7	ENSEMBL114_rn	exon	130760446	130760543	0.592634943495987	-	.	gene_id "ENSRNOG00000059961"; transcript_id "ENSRNOG00000059961_tx_5"; exon_id "7_130760446_130760543_-"; exonnum "21"; txlen "3829";
7	ENSEMBL114_rn	exon	130760446	130760543	0.57385361038486	-	.	gene_id "ENSRNOG00000059961"; transcript_id "ENSRNOG00000059961_tx_6"; exon_id "7_130760446_130760543_-"; exonnum "19"; txlen "3400";
7	ENSEMBL114_rn	exon	130760446	130760543	0.287864519223454	-	.	gene_id "ENSRNOG00000059961"; transcript_id "ENSRNOG00000059961_tx_7"; exon_id "7_130760446_130760543_-"; exonnum "20"; txlen "3603";
7	ENSEMBL114_rn	exon	130760446	130760543	0.196204946018428	-	.	gene_id "ENSRNOG00000059961"; transcript_id "ENSRNOG00000059961_tx_8"; exon_id "7_130760446_130760543_-"; exonnum "20"; txlen "3626";
7	ensembl	exon	130763243	130763389	0	-	.	gene_id "ENSRNOG00000059961"; gene_version "3"; transcript_id "ENSRNOT00000083182"; transcript_version "3"; exon_number "17"; gene_name "Rapgef3"; gene_source "ensembl"; gene_biotype "protein_coding"; transcript_name "Rapgef3-202"; transcript_source "ensembl"; transcript_biotype "protein_coding"; exon_id "ENSRNOE00000545074"; exon_version "1";
7	ensembl	CDS	130763243	130763389	0	-	2	gene_id "ENSRNOG00000059961"; gene_version "3"; transcript_id "ENSRNOT00000083182"; transcript_version "3"; exon_number "17"; gene_name "Rapgef3"; gene_source "ensembl"; gene_biotype "protein_coding"; transcript_name "Rapgef3-202"; transcript_source "ensembl"; transcript_biotype "protein_coding"; protein_id "ENSRNOP00000069952"; protein_version "2";
7	ensembl	exon	130763243	130763389	0	-	.	gene_id "ENSRNOG00000059961"; gene_version "3"; transcript_id "ENSRNOT00000096691"; transcript_version "2"; exon_number "18"; gene_name "Rapgef3"; gene_source "ensembl"; gene_biotype "protein_coding"; transcript_name "Rapgef3-203"; transcript_source "ensembl"; transcript_biotype "protein_coding"; exon_id "ENSRNOE00000545074"; exon_version "1"; tag "Ensembl_canonical";
7	ensembl	CDS	130763243	130763389	0	-	2	gene_id "ENSRNOG00000059961"; gene_version "3"; transcript_id "ENSRNOT00000096691"; transcript_version "2"; exon_number "18"; gene_name "Rapgef3"; gene_source "ensembl"; gene_biotype "protein_coding"; transcript_name "Rapgef3-203"; transcript_source "ensembl"; transcript_biotype "protein_coding"; protein_id "ENSRNOP00000076511"; protein_version "1"; tag "Ensembl_canonical";
7	ensembl	exon	130763243	130763389	0	-	.	gene_id "ENSRNOG00000059961"; gene_version "3"; transcript_id "ENSRNOT00000165400"; transcript_version "1"; exon_number "18"; gene_name "Rapgef3"; gene_source "ensembl"; gene_biotype "protein_coding"; transcript_name "Rapgef3-205"; transcript_source "ensembl"; transcript_biotype "protein_coding"; exon_id "ENSRNOE00000545074"; exon_version "1";
7	ensembl	CDS	130763243	130763389	0	-	2	gene_id "ENSRNOG00000059961"; gene_version "3"; transcript_id "ENSRNOT00000165400"; transcript_version "1"; exon_number "18"; gene_name "Rapgef3"; gene_source "ensembl"; gene_biotype "protein_coding"; transcript_name "Rapgef3-205"; transcript_source "ensembl"; transcript_biotype "protein_coding"; protein_id "ENSRNOP00000107675"; protein_version "1";
7	ensembl	exon	130763243	130763389	0	-	.	gene_id "ENSRNOG00000059961"; gene_version "3"; transcript_id "ENSRNOT00000078644"; transcript_version "3"; exon_number "19"; gene_name "Rapgef3"; gene_source "ensembl"; gene_biotype "protein_coding"; transcript_name "Rapgef3-201"; transcript_source "ensembl"; transcript_biotype "protein_coding"; exon_id "ENSRNOE00000545074"; exon_version "1";
7	ensembl	CDS	130763243	130763389	0	-	2	gene_id "ENSRNOG00000059961"; gene_version "3"; transcript_id "ENSRNOT00000078644"; transcript_version "3"; exon_number "19"; gene_name "Rapgef3"; gene_source "ensembl"; gene_biotype "protein_coding"; transcript_name "Rapgef3-201"; transcript_source "ensembl"; transcript_biotype "protein_coding"; protein_id "ENSRNOP00000072633"; protein_version "3";
7	ensembl	exon	130763243	130763389	0	-	.	gene_id "ENSRNOG00000059961"; gene_version "3"; transcript_id "ENSRNOT00000098812"; transcript_version "2"; exon_number "19"; gene_name "Rapgef3"; gene_source "ensembl"; gene_biotype "protein_coding"; transcript_name "Rapgef3-204"; transcript_source "ensembl"; transcript_biotype "protein_coding"; exon_id "ENSRNOE00000545074"; exon_version "1";
7	ensembl	CDS	130763243	130763389	0	-	2	gene_id "ENSRNOG00000059961"; gene_version "3"; transcript_id "ENSRNOT00000098812"; transcript_version "2"; exon_number "19"; gene_name "Rapgef3"; gene_source "ensembl"; gene_biotype "protein_coding"; transcript_name "Rapgef3-204"; transcript_source "ensembl"; transcript_biotype "protein_coding"; protein_id "ENSRNOP00000077363"; protein_version "1";
7	ENSEMBL114_rn	exon	130763243	130763389	5.47078668059176	-	.	gene_id "ENSRNOG00000059961"; transcript_id "ENSRNOG00000059961_tx_1"; exon_id "7_130763243_130763389_-"; exonnum "19"; txlen "3691";
7	ENSEMBL114_rn	exon	130763243	130763389	0.755365157557102	-	.	gene_id "ENSRNOG00000059961"; transcript_id "ENSRNOG00000059961_tx_2"; exon_id "7_130763243_130763389_-"; exonnum "20"; txlen "3802";
7	ENSEMBL114_rn	exon	130763243	130763389	0.697891721656019	-	.	gene_id "ENSRNOG00000059961"; transcript_id "ENSRNOG00000059961_tx_3"; exon_id "7_130763243_130763389_-"; exonnum "18"; txlen "3651";
7	ENSEMBL114_rn	exon	130763243	130763389	0.697891721656019	-	.	gene_id "ENSRNOG00000059961"; transcript_id "ENSRNOG00000059961_tx_4"; exon_id "7_130763243_130763389_-"; exonnum "19"; txlen "3762";
7	ENSEMBL114_rn	exon	130763243	130763389	0.592634943495987	-	.	gene_id "ENSRNOG00000059961"; transcript_id "ENSRNOG00000059961_tx_5"; exon_id "7_130763243_130763389_-"; exonnum "20"; txlen "3829";
7	ENSEMBL114_rn	exon	130763243	130763389	0.57385361038486	-	.	gene_id "ENSRNOG00000059961"; transcript_id "ENSRNOG00000059961_tx_6"; exon_id "7_130763243_130763389_-"; exonnum "18"; txlen "3400";
7	ENSEMBL114_rn	exon	130763243	130763389	0.287864519223454	-	.	gene_id "ENSRNOG00000059961"; transcript_id "ENSRNOG00000059961_tx_7"; exon_id "7_130763243_130763389_-"; exonnum "19"; txlen "3603";
7	ENSEMBL114_rn	exon	130763243	130763389	0.196204946018428	-	.	gene_id "ENSRNOG00000059961"; transcript_id "ENSRNOG00000059961_tx_8"; exon_id "7_130763243_130763389_-"; exonnum "19"; txlen "3626";
7	ensembl	exon	130763691	130763772	0	-	.	gene_id "ENSRNOG00000059961"; gene_version "3"; transcript_id "ENSRNOT00000096691"; transcript_version "2"; exon_number "17"; gene_name "Rapgef3"; gene_source "ensembl"; gene_biotype "protein_coding"; transcript_name "Rapgef3-203"; transcript_source "ensembl"; transcript_biotype "protein_coding"; exon_id "ENSRNOE00000534492"; exon_version "1"; tag "Ensembl_canonical";
7	ensembl	CDS	130763691	130763772	0	-	0	gene_id "ENSRNOG00000059961"; gene_version "3"; transcript_id "ENSRNOT00000096691"; transcript_version "2"; exon_number "17"; gene_name "Rapgef3"; gene_source "ensembl"; gene_biotype "protein_coding"; transcript_name "Rapgef3-203"; transcript_source "ensembl"; transcript_biotype "protein_coding"; protein_id "ENSRNOP00000076511"; protein_version "1"; tag "Ensembl_canonical";
7	ensembl	exon	130763691	130763772	0	-	.	gene_id "ENSRNOG00000059961"; gene_version "3"; transcript_id "ENSRNOT00000165400"; transcript_version "1"; exon_number "17"; gene_name "Rapgef3"; gene_source "ensembl"; gene_biotype "protein_coding"; transcript_name "Rapgef3-205"; transcript_source "ensembl"; transcript_biotype "protein_coding"; exon_id "ENSRNOE00000534492"; exon_version "1";
7	ensembl	CDS	130763691	130763772	0	-	0	gene_id "ENSRNOG00000059961"; gene_version "3"; transcript_id "ENSRNOT00000165400"; transcript_version "1"; exon_number "17"; gene_name "Rapgef3"; gene_source "ensembl"; gene_biotype "protein_coding"; transcript_name "Rapgef3-205"; transcript_source "ensembl"; transcript_biotype "protein_coding"; protein_id "ENSRNOP00000107675"; protein_version "1";
7	ensembl	exon	130763691	130763772	0	-	.	gene_id "ENSRNOG00000059961"; gene_version "3"; transcript_id "ENSRNOT00000078644"; transcript_version "3"; exon_number "18"; gene_name "Rapgef3"; gene_source "ensembl"; gene_biotype "protein_coding"; transcript_name "Rapgef3-201"; transcript_source "ensembl"; transcript_biotype "protein_coding"; exon_id "ENSRNOE00000534492"; exon_version "1";
7	ensembl	CDS	130763691	130763772	0	-	0	gene_id "ENSRNOG00000059961"; gene_version "3"; transcript_id "ENSRNOT00000078644"; transcript_version "3"; exon_number "18"; gene_name "Rapgef3"; gene_source "ensembl"; gene_biotype "protein_coding"; transcript_name "Rapgef3-201"; transcript_source "ensembl"; transcript_biotype "protein_coding"; protein_id "ENSRNOP00000072633"; protein_version "3";
7	ensembl	exon	130763691	130763772	0	-	.	gene_id "ENSRNOG00000059961"; gene_version "3"; transcript_id "ENSRNOT00000098812"; transcript_version "2"; exon_number "18"; gene_name "Rapgef3"; gene_source "ensembl"; gene_biotype "protein_coding"; transcript_name "Rapgef3-204"; transcript_source "ensembl"; transcript_biotype "protein_coding"; exon_id "ENSRNOE00000534492"; exon_version "1";
7	ensembl	CDS	130763691	130763772	0	-	0	gene_id "ENSRNOG00000059961"; gene_version "3"; transcript_id "ENSRNOT00000098812"; transcript_version "2"; exon_number "18"; gene_name "Rapgef3"; gene_source "ensembl"; gene_biotype "protein_coding"; transcript_name "Rapgef3-204"; transcript_source "ensembl"; transcript_biotype "protein_coding"; protein_id "ENSRNOP00000077363"; protein_version "1";
7	ENSEMBL114_rn	exon	130763691	130763772	5.47078668059176	-	.	gene_id "ENSRNOG00000059961"; transcript_id "ENSRNOG00000059961_tx_1"; exon_id "7_130763691_130763772_-"; exonnum "18"; txlen "3691";
7	ENSEMBL114_rn	exon	130763691	130763772	0.755365157557102	-	.	gene_id "ENSRNOG00000059961"; transcript_id "ENSRNOG00000059961_tx_2"; exon_id "7_130763691_130763772_-"; exonnum "19"; txlen "3802";
7	ENSEMBL114_rn	exon	130763691	130763772	0.697891721656019	-	.	gene_id "ENSRNOG00000059961"; transcript_id "ENSRNOG00000059961_tx_3"; exon_id "7_130763691_130763772_-"; exonnum "17"; txlen "3651";
7	ENSEMBL114_rn	exon	130763691	130763772	0.697891721656019	-	.	gene_id "ENSRNOG00000059961"; transcript_id "ENSRNOG00000059961_tx_4"; exon_id "7_130763691_130763772_-"; exonnum "18"; txlen "3762";
7	ENSEMBL114_rn	exon	130763691	130763772	0.592634943495987	-	.	gene_id "ENSRNOG00000059961"; transcript_id "ENSRNOG00000059961_tx_5"; exon_id "7_130763691_130763772_-"; exonnum "19"; txlen "3829";
7	ENSEMBL114_rn	exon	130763691	130763772	0.57385361038486	-	.	gene_id "ENSRNOG00000059961"; transcript_id "ENSRNOG00000059961_tx_6"; exon_id "7_130763691_130763772_-"; exonnum "17"; txlen "3400";
7	ENSEMBL114_rn	exon	130763691	130763772	0.287864519223454	-	.	gene_id "ENSRNOG00000059961"; transcript_id "ENSRNOG00000059961_tx_7"; exon_id "7_130763691_130763772_-"; exonnum "18"; txlen "3603";
7	ENSEMBL114_rn	exon	130763691	130763772	0.196204946018428	-	.	gene_id "ENSRNOG00000059961"; transcript_id "ENSRNOG00000059961_tx_8"; exon_id "7_130763691_130763772_-"; exonnum "18"; txlen "3626";
7	ensembl	exon	130763691	130763839	0	-	.	gene_id "ENSRNOG00000059961"; gene_version "3"; transcript_id "ENSRNOT00000083182"; transcript_version "3"; exon_number "16"; gene_name "Rapgef3"; gene_source "ensembl"; gene_biotype "protein_coding"; transcript_name "Rapgef3-202"; transcript_source "ensembl"; transcript_biotype "protein_coding"; exon_id "ENSRNOE00000620330"; exon_version "1";
7	ensembl	CDS	130763691	130763839	0	-	1	gene_id "ENSRNOG00000059961"; gene_version "3"; transcript_id "ENSRNOT00000083182"; transcript_version "3"; exon_number "16"; gene_name "Rapgef3"; gene_source "ensembl"; gene_biotype "protein_coding"; transcript_name "Rapgef3-202"; transcript_source "ensembl"; transcript_biotype "protein_coding"; protein_id "ENSRNOP00000069952"; protein_version "2";
7	sraer114_mid	exon	130765013	130765150	0.592634943495987	-	.	gene_id "ENSRNOG00000059961"; transcript_id "ENSRNOG00000059961_tx_5"; exon_id "7_130765013_130765150_-"; exonnum "18"; txlen "3829";
7	sraer114_mid	exon	130765013	130765150	0.287864519223454	-	.	gene_id "ENSRNOG00000059961"; transcript_id "ENSRNOG00000059961_tx_7"; exon_id "7_130765013_130765150_-"; exonnum "17"; txlen "3603";
7	ensembl	exon	130765950	130765989	0	-	.	gene_id "ENSRNOG00000059961"; gene_version "3"; transcript_id "ENSRNOT00000096691"; transcript_version "2"; exon_number "16"; gene_name "Rapgef3"; gene_source "ensembl"; gene_biotype "protein_coding"; transcript_name "Rapgef3-203"; transcript_source "ensembl"; transcript_biotype "protein_coding"; exon_id "ENSRNOE00000534567"; exon_version "1"; tag "Ensembl_canonical";
7	ensembl	CDS	130765950	130765989	0	-	1	gene_id "ENSRNOG00000059961"; gene_version "3"; transcript_id "ENSRNOT00000096691"; transcript_version "2"; exon_number "16"; gene_name "Rapgef3"; gene_source "ensembl"; gene_biotype "protein_coding"; transcript_name "Rapgef3-203"; transcript_source "ensembl"; transcript_biotype "protein_coding"; protein_id "ENSRNOP00000076511"; protein_version "1"; tag "Ensembl_canonical";
7	ensembl	exon	130765950	130765989	0	-	.	gene_id "ENSRNOG00000059961"; gene_version "3"; transcript_id "ENSRNOT00000165400"; transcript_version "1"; exon_number "16"; gene_name "Rapgef3"; gene_source "ensembl"; gene_biotype "protein_coding"; transcript_name "Rapgef3-205"; transcript_source "ensembl"; transcript_biotype "protein_coding"; exon_id "ENSRNOE00000534567"; exon_version "1";
7	ensembl	CDS	130765950	130765989	0	-	1	gene_id "ENSRNOG00000059961"; gene_version "3"; transcript_id "ENSRNOT00000165400"; transcript_version "1"; exon_number "16"; gene_name "Rapgef3"; gene_source "ensembl"; gene_biotype "protein_coding"; transcript_name "Rapgef3-205"; transcript_source "ensembl"; transcript_biotype "protein_coding"; protein_id "ENSRNOP00000107675"; protein_version "1";
7	ensembl	exon	130765950	130765989	0	-	.	gene_id "ENSRNOG00000059961"; gene_version "3"; transcript_id "ENSRNOT00000078644"; transcript_version "3"; exon_number "17"; gene_name "Rapgef3"; gene_source "ensembl"; gene_biotype "protein_coding"; transcript_name "Rapgef3-201"; transcript_source "ensembl"; transcript_biotype "protein_coding"; exon_id "ENSRNOE00000534567"; exon_version "1";
7	ensembl	CDS	130765950	130765989	0	-	1	gene_id "ENSRNOG00000059961"; gene_version "3"; transcript_id "ENSRNOT00000078644"; transcript_version "3"; exon_number "17"; gene_name "Rapgef3"; gene_source "ensembl"; gene_biotype "protein_coding"; transcript_name "Rapgef3-201"; transcript_source "ensembl"; transcript_biotype "protein_coding"; protein_id "ENSRNOP00000072633"; protein_version "3";
7	ensembl	exon	130765950	130765989	0	-	.	gene_id "ENSRNOG00000059961"; gene_version "3"; transcript_id "ENSRNOT00000098812"; transcript_version "2"; exon_number "17"; gene_name "Rapgef3"; gene_source "ensembl"; gene_biotype "protein_coding"; transcript_name "Rapgef3-204"; transcript_source "ensembl"; transcript_biotype "protein_coding"; exon_id "ENSRNOE00000534567"; exon_version "1";
7	ensembl	CDS	130765950	130765989	0	-	1	gene_id "ENSRNOG00000059961"; gene_version "3"; transcript_id "ENSRNOT00000098812"; transcript_version "2"; exon_number "17"; gene_name "Rapgef3"; gene_source "ensembl"; gene_biotype "protein_coding"; transcript_name "Rapgef3-204"; transcript_source "ensembl"; transcript_biotype "protein_coding"; protein_id "ENSRNOP00000077363"; protein_version "1";
7	ENSEMBL114_rn	exon	130765950	130765989	5.47078668059176	-	.	gene_id "ENSRNOG00000059961"; transcript_id "ENSRNOG00000059961_tx_1"; exon_id "7_130765950_130765989_-"; exonnum "17"; txlen "3691";
7	ENSEMBL114_rn	exon	130765950	130765989	0.755365157557102	-	.	gene_id "ENSRNOG00000059961"; transcript_id "ENSRNOG00000059961_tx_2"; exon_id "7_130765950_130765989_-"; exonnum "18"; txlen "3802";
7	ENSEMBL114_rn	exon	130765950	130765989	0.592634943495987	-	.	gene_id "ENSRNOG00000059961"; transcript_id "ENSRNOG00000059961_tx_5"; exon_id "7_130765950_130765989_-"; exonnum "17"; txlen "3829";
7	ENSEMBL114_rn	exon	130765950	130765989	0.57385361038486	-	.	gene_id "ENSRNOG00000059961"; transcript_id "ENSRNOG00000059961_tx_6"; exon_id "7_130765950_130765989_-"; exonnum "16"; txlen "3400";
7	ENSEMBL114_rn	exon	130765950	130765989	0.287864519223454	-	.	gene_id "ENSRNOG00000059961"; transcript_id "ENSRNOG00000059961_tx_7"; exon_id "7_130765950_130765989_-"; exonnum "16"; txlen "3603";
7	ENSEMBL114_rn	exon	130765950	130765989	0.196204946018428	-	.	gene_id "ENSRNOG00000059961"; transcript_id "ENSRNOG00000059961_tx_8"; exon_id "7_130765950_130765989_-"; exonnum "17"; txlen "3626";
7	ensembl	exon	130766500	130766582	0	-	.	gene_id "ENSRNOG00000059961"; gene_version "3"; transcript_id "ENSRNOT00000083182"; transcript_version "3"; exon_number "15"; gene_name "Rapgef3"; gene_source "ensembl"; gene_biotype "protein_coding"; transcript_name "Rapgef3-202"; transcript_source "ensembl"; transcript_biotype "protein_coding"; exon_id "ENSRNOE00000548239"; exon_version "1";
7	ensembl	CDS	130766500	130766582	0	-	0	gene_id "ENSRNOG00000059961"; gene_version "3"; transcript_id "ENSRNOT00000083182"; transcript_version "3"; exon_number "15"; gene_name "Rapgef3"; gene_source "ensembl"; gene_biotype "protein_coding"; transcript_name "Rapgef3-202"; transcript_source "ensembl"; transcript_biotype "protein_coding"; protein_id "ENSRNOP00000069952"; protein_version "2";
7	ensembl	exon	130766500	130766582	0	-	.	gene_id "ENSRNOG00000059961"; gene_version "3"; transcript_id "ENSRNOT00000096691"; transcript_version "2"; exon_number "15"; gene_name "Rapgef3"; gene_source "ensembl"; gene_biotype "protein_coding"; transcript_name "Rapgef3-203"; transcript_source "ensembl"; transcript_biotype "protein_coding"; exon_id "ENSRNOE00000548239"; exon_version "1"; tag "Ensembl_canonical";
7	ensembl	CDS	130766500	130766582	0	-	0	gene_id "ENSRNOG00000059961"; gene_version "3"; transcript_id "ENSRNOT00000096691"; transcript_version "2"; exon_number "15"; gene_name "Rapgef3"; gene_source "ensembl"; gene_biotype "protein_coding"; transcript_name "Rapgef3-203"; transcript_source "ensembl"; transcript_biotype "protein_coding"; protein_id "ENSRNOP00000076511"; protein_version "1"; tag "Ensembl_canonical";
7	ensembl	exon	130766500	130766582	0	-	.	gene_id "ENSRNOG00000059961"; gene_version "3"; transcript_id "ENSRNOT00000165400"; transcript_version "1"; exon_number "15"; gene_name "Rapgef3"; gene_source "ensembl"; gene_biotype "protein_coding"; transcript_name "Rapgef3-205"; transcript_source "ensembl"; transcript_biotype "protein_coding"; exon_id "ENSRNOE00000548239"; exon_version "1";
7	ensembl	CDS	130766500	130766582	0	-	0	gene_id "ENSRNOG00000059961"; gene_version "3"; transcript_id "ENSRNOT00000165400"; transcript_version "1"; exon_number "15"; gene_name "Rapgef3"; gene_source "ensembl"; gene_biotype "protein_coding"; transcript_name "Rapgef3-205"; transcript_source "ensembl"; transcript_biotype "protein_coding"; protein_id "ENSRNOP00000107675"; protein_version "1";
7	ensembl	exon	130766500	130766582	0	-	.	gene_id "ENSRNOG00000059961"; gene_version "3"; transcript_id "ENSRNOT00000078644"; transcript_version "3"; exon_number "16"; gene_name "Rapgef3"; gene_source "ensembl"; gene_biotype "protein_coding"; transcript_name "Rapgef3-201"; transcript_source "ensembl"; transcript_biotype "protein_coding"; exon_id "ENSRNOE00000548239"; exon_version "1";
7	ensembl	CDS	130766500	130766582	0	-	0	gene_id "ENSRNOG00000059961"; gene_version "3"; transcript_id "ENSRNOT00000078644"; transcript_version "3"; exon_number "16"; gene_name "Rapgef3"; gene_source "ensembl"; gene_biotype "protein_coding"; transcript_name "Rapgef3-201"; transcript_source "ensembl"; transcript_biotype "protein_coding"; protein_id "ENSRNOP00000072633"; protein_version "3";
7	ensembl	exon	130766500	130766582	0	-	.	gene_id "ENSRNOG00000059961"; gene_version "3"; transcript_id "ENSRNOT00000098812"; transcript_version "2"; exon_number "16"; gene_name "Rapgef3"; gene_source "ensembl"; gene_biotype "protein_coding"; transcript_name "Rapgef3-204"; transcript_source "ensembl"; transcript_biotype "protein_coding"; exon_id "ENSRNOE00000548239"; exon_version "1";
7	ensembl	CDS	130766500	130766582	0	-	0	gene_id "ENSRNOG00000059961"; gene_version "3"; transcript_id "ENSRNOT00000098812"; transcript_version "2"; exon_number "16"; gene_name "Rapgef3"; gene_source "ensembl"; gene_biotype "protein_coding"; transcript_name "Rapgef3-204"; transcript_source "ensembl"; transcript_biotype "protein_coding"; protein_id "ENSRNOP00000077363"; protein_version "1";
7	ENSEMBL114_rn	exon	130766500	130766582	5.47078668059176	-	.	gene_id "ENSRNOG00000059961"; transcript_id "ENSRNOG00000059961_tx_1"; exon_id "7_130766500_130766582_-"; exonnum "16"; txlen "3691";
7	ENSEMBL114_rn	exon	130766500	130766582	0.755365157557102	-	.	gene_id "ENSRNOG00000059961"; transcript_id "ENSRNOG00000059961_tx_2"; exon_id "7_130766500_130766582_-"; exonnum "17"; txlen "3802";
7	ENSEMBL114_rn	exon	130766500	130766582	0.697891721656019	-	.	gene_id "ENSRNOG00000059961"; transcript_id "ENSRNOG00000059961_tx_3"; exon_id "7_130766500_130766582_-"; exonnum "16"; txlen "3651";
7	ENSEMBL114_rn	exon	130766500	130766582	0.697891721656019	-	.	gene_id "ENSRNOG00000059961"; transcript_id "ENSRNOG00000059961_tx_4"; exon_id "7_130766500_130766582_-"; exonnum "17"; txlen "3762";
7	ENSEMBL114_rn	exon	130766500	130766582	0.592634943495987	-	.	gene_id "ENSRNOG00000059961"; transcript_id "ENSRNOG00000059961_tx_5"; exon_id "7_130766500_130766582_-"; exonnum "16"; txlen "3829";
7	ENSEMBL114_rn	exon	130766500	130766582	0.57385361038486	-	.	gene_id "ENSRNOG00000059961"; transcript_id "ENSRNOG00000059961_tx_6"; exon_id "7_130766500_130766582_-"; exonnum "15"; txlen "3400";
7	ENSEMBL114_rn	exon	130766500	130766582	0.287864519223454	-	.	gene_id "ENSRNOG00000059961"; transcript_id "ENSRNOG00000059961_tx_7"; exon_id "7_130766500_130766582_-"; exonnum "15"; txlen "3603";
7	ENSEMBL114_rn	exon	130766500	130766582	0.196204946018428	-	.	gene_id "ENSRNOG00000059961"; transcript_id "ENSRNOG00000059961_tx_8"; exon_id "7_130766500_130766582_-"; exonnum "16"; txlen "3626";
7	ensembl	exon	130766671	130766810	0	-	.	gene_id "ENSRNOG00000059961"; gene_version "3"; transcript_id "ENSRNOT00000083182"; transcript_version "3"; exon_number "14"; gene_name "Rapgef3"; gene_source "ensembl"; gene_biotype "protein_coding"; transcript_name "Rapgef3-202"; transcript_source "ensembl"; transcript_biotype "protein_coding"; exon_id "ENSRNOE00000650637"; exon_version "1";
7	ensembl	CDS	130766671	130766810	0	-	2	gene_id "ENSRNOG00000059961"; gene_version "3"; transcript_id "ENSRNOT00000083182"; transcript_version "3"; exon_number "14"; gene_name "Rapgef3"; gene_source "ensembl"; gene_biotype "protein_coding"; transcript_name "Rapgef3-202"; transcript_source "ensembl"; transcript_biotype "protein_coding"; protein_id "ENSRNOP00000069952"; protein_version "2";
7	ensembl	exon	130766671	130766830	0	-	.	gene_id "ENSRNOG00000059961"; gene_version "3"; transcript_id "ENSRNOT00000096691"; transcript_version "2"; exon_number "14"; gene_name "Rapgef3"; gene_source "ensembl"; gene_biotype "protein_coding"; transcript_name "Rapgef3-203"; transcript_source "ensembl"; transcript_biotype "protein_coding"; exon_id "ENSRNOE00000550868"; exon_version "1"; tag "Ensembl_canonical";
7	ensembl	CDS	130766671	130766830	0	-	1	gene_id "ENSRNOG00000059961"; gene_version "3"; transcript_id "ENSRNOT00000096691"; transcript_version "2"; exon_number "14"; gene_name "Rapgef3"; gene_source "ensembl"; gene_biotype "protein_coding"; transcript_name "Rapgef3-203"; transcript_source "ensembl"; transcript_biotype "protein_coding"; protein_id "ENSRNOP00000076511"; protein_version "1"; tag "Ensembl_canonical";
7	ensembl	exon	130766671	130766830	0	-	.	gene_id "ENSRNOG00000059961"; gene_version "3"; transcript_id "ENSRNOT00000165400"; transcript_version "1"; exon_number "14"; gene_name "Rapgef3"; gene_source "ensembl"; gene_biotype "protein_coding"; transcript_name "Rapgef3-205"; transcript_source "ensembl"; transcript_biotype "protein_coding"; exon_id "ENSRNOE00000550868"; exon_version "1";
7	ensembl	CDS	130766671	130766830	0	-	1	gene_id "ENSRNOG00000059961"; gene_version "3"; transcript_id "ENSRNOT00000165400"; transcript_version "1"; exon_number "14"; gene_name "Rapgef3"; gene_source "ensembl"; gene_biotype "protein_coding"; transcript_name "Rapgef3-205"; transcript_source "ensembl"; transcript_biotype "protein_coding"; protein_id "ENSRNOP00000107675"; protein_version "1";
7	ensembl	exon	130766671	130766830	0	-	.	gene_id "ENSRNOG00000059961"; gene_version "3"; transcript_id "ENSRNOT00000078644"; transcript_version "3"; exon_number "15"; gene_name "Rapgef3"; gene_source "ensembl"; gene_biotype "protein_coding"; transcript_name "Rapgef3-201"; transcript_source "ensembl"; transcript_biotype "protein_coding"; exon_id "ENSRNOE00000550868"; exon_version "1";
7	ensembl	CDS	130766671	130766830	0	-	1	gene_id "ENSRNOG00000059961"; gene_version "3"; transcript_id "ENSRNOT00000078644"; transcript_version "3"; exon_number "15"; gene_name "Rapgef3"; gene_source "ensembl"; gene_biotype "protein_coding"; transcript_name "Rapgef3-201"; transcript_source "ensembl"; transcript_biotype "protein_coding"; protein_id "ENSRNOP00000072633"; protein_version "3";
7	ensembl	exon	130766671	130766830	0	-	.	gene_id "ENSRNOG00000059961"; gene_version "3"; transcript_id "ENSRNOT00000098812"; transcript_version "2"; exon_number "15"; gene_name "Rapgef3"; gene_source "ensembl"; gene_biotype "protein_coding"; transcript_name "Rapgef3-204"; transcript_source "ensembl"; transcript_biotype "protein_coding"; exon_id "ENSRNOE00000550868"; exon_version "1";
7	ensembl	CDS	130766671	130766830	0	-	1	gene_id "ENSRNOG00000059961"; gene_version "3"; transcript_id "ENSRNOT00000098812"; transcript_version "2"; exon_number "15"; gene_name "Rapgef3"; gene_source "ensembl"; gene_biotype "protein_coding"; transcript_name "Rapgef3-204"; transcript_source "ensembl"; transcript_biotype "protein_coding"; protein_id "ENSRNOP00000077363"; protein_version "1";
7	ENSEMBL114_rn	exon	130766671	130766830	5.47078668059176	-	.	gene_id "ENSRNOG00000059961"; transcript_id "ENSRNOG00000059961_tx_1"; exon_id "7_130766671_130766830_-"; exonnum "15"; txlen "3691";
7	ENSEMBL114_rn	exon	130766671	130766830	0.755365157557102	-	.	gene_id "ENSRNOG00000059961"; transcript_id "ENSRNOG00000059961_tx_2"; exon_id "7_130766671_130766830_-"; exonnum "16"; txlen "3802";
7	ENSEMBL114_rn	exon	130766671	130766830	0.697891721656019	-	.	gene_id "ENSRNOG00000059961"; transcript_id "ENSRNOG00000059961_tx_3"; exon_id "7_130766671_130766830_-"; exonnum "15"; txlen "3651";
7	ENSEMBL114_rn	exon	130766671	130766830	0.697891721656019	-	.	gene_id "ENSRNOG00000059961"; transcript_id "ENSRNOG00000059961_tx_4"; exon_id "7_130766671_130766830_-"; exonnum "16"; txlen "3762";
7	ENSEMBL114_rn	exon	130766671	130766830	0.592634943495987	-	.	gene_id "ENSRNOG00000059961"; transcript_id "ENSRNOG00000059961_tx_5"; exon_id "7_130766671_130766830_-"; exonnum "15"; txlen "3829";
7	ENSEMBL114_rn	exon	130766671	130766830	0.57385361038486	-	.	gene_id "ENSRNOG00000059961"; transcript_id "ENSRNOG00000059961_tx_6"; exon_id "7_130766671_130766830_-"; exonnum "14"; txlen "3400";
7	ENSEMBL114_rn	exon	130766671	130766830	0.287864519223454	-	.	gene_id "ENSRNOG00000059961"; transcript_id "ENSRNOG00000059961_tx_7"; exon_id "7_130766671_130766830_-"; exonnum "14"; txlen "3603";
7	ENSEMBL114_rn	exon	130766671	130766830	0.196204946018428	-	.	gene_id "ENSRNOG00000059961"; transcript_id "ENSRNOG00000059961_tx_8"; exon_id "7_130766671_130766830_-"; exonnum "15"; txlen "3626";
7	ensembl	exon	130767011	130767100	0	-	.	gene_id "ENSRNOG00000059961"; gene_version "3"; transcript_id "ENSRNOT00000083182"; transcript_version "3"; exon_number "13"; gene_name "Rapgef3"; gene_source "ensembl"; gene_biotype "protein_coding"; transcript_name "Rapgef3-202"; transcript_source "ensembl"; transcript_biotype "protein_coding"; exon_id "ENSRNOE00000621738"; exon_version "1";
7	ensembl	CDS	130767011	130767100	0	-	2	gene_id "ENSRNOG00000059961"; gene_version "3"; transcript_id "ENSRNOT00000083182"; transcript_version "3"; exon_number "13"; gene_name "Rapgef3"; gene_source "ensembl"; gene_biotype "protein_coding"; transcript_name "Rapgef3-202"; transcript_source "ensembl"; transcript_biotype "protein_coding"; protein_id "ENSRNOP00000069952"; protein_version "2";
7	ensembl	exon	130767022	130767100	0	-	.	gene_id "ENSRNOG00000059961"; gene_version "3"; transcript_id "ENSRNOT00000096691"; transcript_version "2"; exon_number "13"; gene_name "Rapgef3"; gene_source "ensembl"; gene_biotype "protein_coding"; transcript_name "Rapgef3-203"; transcript_source "ensembl"; transcript_biotype "protein_coding"; exon_id "ENSRNOE00000548949"; exon_version "1"; tag "Ensembl_canonical";
7	ensembl	CDS	130767022	130767100	0	-	2	gene_id "ENSRNOG00000059961"; gene_version "3"; transcript_id "ENSRNOT00000096691"; transcript_version "2"; exon_number "13"; gene_name "Rapgef3"; gene_source "ensembl"; gene_biotype "protein_coding"; transcript_name "Rapgef3-203"; transcript_source "ensembl"; transcript_biotype "protein_coding"; protein_id "ENSRNOP00000076511"; protein_version "1"; tag "Ensembl_canonical";
7	ensembl	exon	130767022	130767100	0	-	.	gene_id "ENSRNOG00000059961"; gene_version "3"; transcript_id "ENSRNOT00000165400"; transcript_version "1"; exon_number "13"; gene_name "Rapgef3"; gene_source "ensembl"; gene_biotype "protein_coding"; transcript_name "Rapgef3-205"; transcript_source "ensembl"; transcript_biotype "protein_coding"; exon_id "ENSRNOE00000548949"; exon_version "1";
7	ensembl	CDS	130767022	130767100	0	-	2	gene_id "ENSRNOG00000059961"; gene_version "3"; transcript_id "ENSRNOT00000165400"; transcript_version "1"; exon_number "13"; gene_name "Rapgef3"; gene_source "ensembl"; gene_biotype "protein_coding"; transcript_name "Rapgef3-205"; transcript_source "ensembl"; transcript_biotype "protein_coding"; protein_id "ENSRNOP00000107675"; protein_version "1";
7	ensembl	exon	130767022	130767100	0	-	.	gene_id "ENSRNOG00000059961"; gene_version "3"; transcript_id "ENSRNOT00000078644"; transcript_version "3"; exon_number "14"; gene_name "Rapgef3"; gene_source "ensembl"; gene_biotype "protein_coding"; transcript_name "Rapgef3-201"; transcript_source "ensembl"; transcript_biotype "protein_coding"; exon_id "ENSRNOE00000548949"; exon_version "1";
7	ensembl	CDS	130767022	130767100	0	-	2	gene_id "ENSRNOG00000059961"; gene_version "3"; transcript_id "ENSRNOT00000078644"; transcript_version "3"; exon_number "14"; gene_name "Rapgef3"; gene_source "ensembl"; gene_biotype "protein_coding"; transcript_name "Rapgef3-201"; transcript_source "ensembl"; transcript_biotype "protein_coding"; protein_id "ENSRNOP00000072633"; protein_version "3";
7	ensembl	exon	130767022	130767100	0	-	.	gene_id "ENSRNOG00000059961"; gene_version "3"; transcript_id "ENSRNOT00000098812"; transcript_version "2"; exon_number "14"; gene_name "Rapgef3"; gene_source "ensembl"; gene_biotype "protein_coding"; transcript_name "Rapgef3-204"; transcript_source "ensembl"; transcript_biotype "protein_coding"; exon_id "ENSRNOE00000548949"; exon_version "1";
7	ensembl	CDS	130767022	130767100	0	-	2	gene_id "ENSRNOG00000059961"; gene_version "3"; transcript_id "ENSRNOT00000098812"; transcript_version "2"; exon_number "14"; gene_name "Rapgef3"; gene_source "ensembl"; gene_biotype "protein_coding"; transcript_name "Rapgef3-204"; transcript_source "ensembl"; transcript_biotype "protein_coding"; protein_id "ENSRNOP00000077363"; protein_version "1";
7	ENSEMBL114_rn	exon	130767022	130767100	5.47078668059176	-	.	gene_id "ENSRNOG00000059961"; transcript_id "ENSRNOG00000059961_tx_1"; exon_id "7_130767022_130767100_-"; exonnum "14"; txlen "3691";
7	ENSEMBL114_rn	exon	130767022	130767100	0.755365157557102	-	.	gene_id "ENSRNOG00000059961"; transcript_id "ENSRNOG00000059961_tx_2"; exon_id "7_130767022_130767100_-"; exonnum "15"; txlen "3802";
7	ENSEMBL114_rn	exon	130767022	130767100	0.697891721656019	-	.	gene_id "ENSRNOG00000059961"; transcript_id "ENSRNOG00000059961_tx_3"; exon_id "7_130767022_130767100_-"; exonnum "14"; txlen "3651";
7	ENSEMBL114_rn	exon	130767022	130767100	0.697891721656019	-	.	gene_id "ENSRNOG00000059961"; transcript_id "ENSRNOG00000059961_tx_4"; exon_id "7_130767022_130767100_-"; exonnum "15"; txlen "3762";
7	ENSEMBL114_rn	exon	130767022	130767100	0.592634943495987	-	.	gene_id "ENSRNOG00000059961"; transcript_id "ENSRNOG00000059961_tx_5"; exon_id "7_130767022_130767100_-"; exonnum "14"; txlen "3829";
7	ENSEMBL114_rn	exon	130767022	130767100	0.57385361038486	-	.	gene_id "ENSRNOG00000059961"; transcript_id "ENSRNOG00000059961_tx_6"; exon_id "7_130767022_130767100_-"; exonnum "13"; txlen "3400";
7	ENSEMBL114_rn	exon	130767022	130767100	0.287864519223454	-	.	gene_id "ENSRNOG00000059961"; transcript_id "ENSRNOG00000059961_tx_7"; exon_id "7_130767022_130767100_-"; exonnum "13"; txlen "3603";
7	ENSEMBL114_rn	exon	130767022	130767100	0.196204946018428	-	.	gene_id "ENSRNOG00000059961"; transcript_id "ENSRNOG00000059961_tx_8"; exon_id "7_130767022_130767100_-"; exonnum "14"; txlen "3626";
7	ensembl	exon	130767356	130767444	0	-	.	gene_id "ENSRNOG00000059961"; gene_version "3"; transcript_id "ENSRNOT00000083182"; transcript_version "3"; exon_number "12"; gene_name "Rapgef3"; gene_source "ensembl"; gene_biotype "protein_coding"; transcript_name "Rapgef3-202"; transcript_source "ensembl"; transcript_biotype "protein_coding"; exon_id "ENSRNOE00000551101"; exon_version "1";
7	ensembl	CDS	130767356	130767444	0	-	1	gene_id "ENSRNOG00000059961"; gene_version "3"; transcript_id "ENSRNOT00000083182"; transcript_version "3"; exon_number "12"; gene_name "Rapgef3"; gene_source "ensembl"; gene_biotype "protein_coding"; transcript_name "Rapgef3-202"; transcript_source "ensembl"; transcript_biotype "protein_coding"; protein_id "ENSRNOP00000069952"; protein_version "2";
7	ensembl	exon	130767356	130767444	0	-	.	gene_id "ENSRNOG00000059961"; gene_version "3"; transcript_id "ENSRNOT00000096691"; transcript_version "2"; exon_number "12"; gene_name "Rapgef3"; gene_source "ensembl"; gene_biotype "protein_coding"; transcript_name "Rapgef3-203"; transcript_source "ensembl"; transcript_biotype "protein_coding"; exon_id "ENSRNOE00000551101"; exon_version "1"; tag "Ensembl_canonical";
7	ensembl	CDS	130767356	130767444	0	-	1	gene_id "ENSRNOG00000059961"; gene_version "3"; transcript_id "ENSRNOT00000096691"; transcript_version "2"; exon_number "12"; gene_name "Rapgef3"; gene_source "ensembl"; gene_biotype "protein_coding"; transcript_name "Rapgef3-203"; transcript_source "ensembl"; transcript_biotype "protein_coding"; protein_id "ENSRNOP00000076511"; protein_version "1"; tag "Ensembl_canonical";
7	ensembl	exon	130767356	130767444	0	-	.	gene_id "ENSRNOG00000059961"; gene_version "3"; transcript_id "ENSRNOT00000165400"; transcript_version "1"; exon_number "12"; gene_name "Rapgef3"; gene_source "ensembl"; gene_biotype "protein_coding"; transcript_name "Rapgef3-205"; transcript_source "ensembl"; transcript_biotype "protein_coding"; exon_id "ENSRNOE00000551101"; exon_version "1";
7	ensembl	CDS	130767356	130767444	0	-	1	gene_id "ENSRNOG00000059961"; gene_version "3"; transcript_id "ENSRNOT00000165400"; transcript_version "1"; exon_number "12"; gene_name "Rapgef3"; gene_source "ensembl"; gene_biotype "protein_coding"; transcript_name "Rapgef3-205"; transcript_source "ensembl"; transcript_biotype "protein_coding"; protein_id "ENSRNOP00000107675"; protein_version "1";
7	ensembl	exon	130767356	130767444	0	-	.	gene_id "ENSRNOG00000059961"; gene_version "3"; transcript_id "ENSRNOT00000078644"; transcript_version "3"; exon_number "13"; gene_name "Rapgef3"; gene_source "ensembl"; gene_biotype "protein_coding"; transcript_name "Rapgef3-201"; transcript_source "ensembl"; transcript_biotype "protein_coding"; exon_id "ENSRNOE00000551101"; exon_version "1";
7	ensembl	CDS	130767356	130767444	0	-	1	gene_id "ENSRNOG00000059961"; gene_version "3"; transcript_id "ENSRNOT00000078644"; transcript_version "3"; exon_number "13"; gene_name "Rapgef3"; gene_source "ensembl"; gene_biotype "protein_coding"; transcript_name "Rapgef3-201"; transcript_source "ensembl"; transcript_biotype "protein_coding"; protein_id "ENSRNOP00000072633"; protein_version "3";
7	ensembl	exon	130767356	130767444	0	-	.	gene_id "ENSRNOG00000059961"; gene_version "3"; transcript_id "ENSRNOT00000098812"; transcript_version "2"; exon_number "13"; gene_name "Rapgef3"; gene_source "ensembl"; gene_biotype "protein_coding"; transcript_name "Rapgef3-204"; transcript_source "ensembl"; transcript_biotype "protein_coding"; exon_id "ENSRNOE00000551101"; exon_version "1";
7	ensembl	CDS	130767356	130767444	0	-	1	gene_id "ENSRNOG00000059961"; gene_version "3"; transcript_id "ENSRNOT00000098812"; transcript_version "2"; exon_number "13"; gene_name "Rapgef3"; gene_source "ensembl"; gene_biotype "protein_coding"; transcript_name "Rapgef3-204"; transcript_source "ensembl"; transcript_biotype "protein_coding"; protein_id "ENSRNOP00000077363"; protein_version "1";
7	ENSEMBL114_rn	exon	130767356	130767444	5.47078668059176	-	.	gene_id "ENSRNOG00000059961"; transcript_id "ENSRNOG00000059961_tx_1"; exon_id "7_130767356_130767444_-"; exonnum "13"; txlen "3691";
7	ENSEMBL114_rn	exon	130767356	130767444	0.755365157557102	-	.	gene_id "ENSRNOG00000059961"; transcript_id "ENSRNOG00000059961_tx_2"; exon_id "7_130767356_130767444_-"; exonnum "14"; txlen "3802";
7	ENSEMBL114_rn	exon	130767356	130767444	0.697891721656019	-	.	gene_id "ENSRNOG00000059961"; transcript_id "ENSRNOG00000059961_tx_3"; exon_id "7_130767356_130767444_-"; exonnum "13"; txlen "3651";
7	ENSEMBL114_rn	exon	130767356	130767444	0.697891721656019	-	.	gene_id "ENSRNOG00000059961"; transcript_id "ENSRNOG00000059961_tx_4"; exon_id "7_130767356_130767444_-"; exonnum "14"; txlen "3762";
7	ENSEMBL114_rn	exon	130767356	130767444	0.592634943495987	-	.	gene_id "ENSRNOG00000059961"; transcript_id "ENSRNOG00000059961_tx_5"; exon_id "7_130767356_130767444_-"; exonnum "13"; txlen "3829";
7	ENSEMBL114_rn	exon	130767356	130767444	0.57385361038486	-	.	gene_id "ENSRNOG00000059961"; transcript_id "ENSRNOG00000059961_tx_6"; exon_id "7_130767356_130767444_-"; exonnum "12"; txlen "3400";
7	ENSEMBL114_rn	exon	130767356	130767444	0.287864519223454	-	.	gene_id "ENSRNOG00000059961"; transcript_id "ENSRNOG00000059961_tx_7"; exon_id "7_130767356_130767444_-"; exonnum "12"; txlen "3603";
7	ENSEMBL114_rn	exon	130767356	130767444	0.196204946018428	-	.	gene_id "ENSRNOG00000059961"; transcript_id "ENSRNOG00000059961_tx_8"; exon_id "7_130767356_130767444_-"; exonnum "13"; txlen "3626";
7	ensembl	exon	130767738	130767850	0	-	.	gene_id "ENSRNOG00000059961"; gene_version "3"; transcript_id "ENSRNOT00000083182"; transcript_version "3"; exon_number "11"; gene_name "Rapgef3"; gene_source "ensembl"; gene_biotype "protein_coding"; transcript_name "Rapgef3-202"; transcript_source "ensembl"; transcript_biotype "protein_coding"; exon_id "ENSRNOE00000555751"; exon_version "1";
7	ensembl	CDS	130767738	130767850	0	-	0	gene_id "ENSRNOG00000059961"; gene_version "3"; transcript_id "ENSRNOT00000083182"; transcript_version "3"; exon_number "11"; gene_name "Rapgef3"; gene_source "ensembl"; gene_biotype "protein_coding"; transcript_name "Rapgef3-202"; transcript_source "ensembl"; transcript_biotype "protein_coding"; protein_id "ENSRNOP00000069952"; protein_version "2";
7	ensembl	exon	130767738	130767850	0	-	.	gene_id "ENSRNOG00000059961"; gene_version "3"; transcript_id "ENSRNOT00000096691"; transcript_version "2"; exon_number "11"; gene_name "Rapgef3"; gene_source "ensembl"; gene_biotype "protein_coding"; transcript_name "Rapgef3-203"; transcript_source "ensembl"; transcript_biotype "protein_coding"; exon_id "ENSRNOE00000555751"; exon_version "1"; tag "Ensembl_canonical";
7	ensembl	CDS	130767738	130767850	0	-	0	gene_id "ENSRNOG00000059961"; gene_version "3"; transcript_id "ENSRNOT00000096691"; transcript_version "2"; exon_number "11"; gene_name "Rapgef3"; gene_source "ensembl"; gene_biotype "protein_coding"; transcript_name "Rapgef3-203"; transcript_source "ensembl"; transcript_biotype "protein_coding"; protein_id "ENSRNOP00000076511"; protein_version "1"; tag "Ensembl_canonical";
7	ensembl	exon	130767738	130767850	0	-	.	gene_id "ENSRNOG00000059961"; gene_version "3"; transcript_id "ENSRNOT00000165400"; transcript_version "1"; exon_number "11"; gene_name "Rapgef3"; gene_source "ensembl"; gene_biotype "protein_coding"; transcript_name "Rapgef3-205"; transcript_source "ensembl"; transcript_biotype "protein_coding"; exon_id "ENSRNOE00000555751"; exon_version "1";
7	ensembl	CDS	130767738	130767850	0	-	0	gene_id "ENSRNOG00000059961"; gene_version "3"; transcript_id "ENSRNOT00000165400"; transcript_version "1"; exon_number "11"; gene_name "Rapgef3"; gene_source "ensembl"; gene_biotype "protein_coding"; transcript_name "Rapgef3-205"; transcript_source "ensembl"; transcript_biotype "protein_coding"; protein_id "ENSRNOP00000107675"; protein_version "1";
7	ensembl	exon	130767738	130767850	0	-	.	gene_id "ENSRNOG00000059961"; gene_version "3"; transcript_id "ENSRNOT00000078644"; transcript_version "3"; exon_number "12"; gene_name "Rapgef3"; gene_source "ensembl"; gene_biotype "protein_coding"; transcript_name "Rapgef3-201"; transcript_source "ensembl"; transcript_biotype "protein_coding"; exon_id "ENSRNOE00000555751"; exon_version "1";
7	ensembl	CDS	130767738	130767850	0	-	0	gene_id "ENSRNOG00000059961"; gene_version "3"; transcript_id "ENSRNOT00000078644"; transcript_version "3"; exon_number "12"; gene_name "Rapgef3"; gene_source "ensembl"; gene_biotype "protein_coding"; transcript_name "Rapgef3-201"; transcript_source "ensembl"; transcript_biotype "protein_coding"; protein_id "ENSRNOP00000072633"; protein_version "3";
7	ensembl	exon	130767738	130767850	0	-	.	gene_id "ENSRNOG00000059961"; gene_version "3"; transcript_id "ENSRNOT00000098812"; transcript_version "2"; exon_number "12"; gene_name "Rapgef3"; gene_source "ensembl"; gene_biotype "protein_coding"; transcript_name "Rapgef3-204"; transcript_source "ensembl"; transcript_biotype "protein_coding"; exon_id "ENSRNOE00000555751"; exon_version "1";
7	ensembl	CDS	130767738	130767850	0	-	0	gene_id "ENSRNOG00000059961"; gene_version "3"; transcript_id "ENSRNOT00000098812"; transcript_version "2"; exon_number "12"; gene_name "Rapgef3"; gene_source "ensembl"; gene_biotype "protein_coding"; transcript_name "Rapgef3-204"; transcript_source "ensembl"; transcript_biotype "protein_coding"; protein_id "ENSRNOP00000077363"; protein_version "1";
7	ENSEMBL114_rn	exon	130767738	130767850	5.47078668059176	-	.	gene_id "ENSRNOG00000059961"; transcript_id "ENSRNOG00000059961_tx_1"; exon_id "7_130767738_130767850_-"; exonnum "12"; txlen "3691";
7	ENSEMBL114_rn	exon	130767738	130767850	0.755365157557102	-	.	gene_id "ENSRNOG00000059961"; transcript_id "ENSRNOG00000059961_tx_2"; exon_id "7_130767738_130767850_-"; exonnum "13"; txlen "3802";
7	ENSEMBL114_rn	exon	130767738	130767850	0.697891721656019	-	.	gene_id "ENSRNOG00000059961"; transcript_id "ENSRNOG00000059961_tx_3"; exon_id "7_130767738_130767850_-"; exonnum "12"; txlen "3651";
7	ENSEMBL114_rn	exon	130767738	130767850	0.697891721656019	-	.	gene_id "ENSRNOG00000059961"; transcript_id "ENSRNOG00000059961_tx_4"; exon_id "7_130767738_130767850_-"; exonnum "13"; txlen "3762";
7	ENSEMBL114_rn	exon	130767738	130767850	0.592634943495987	-	.	gene_id "ENSRNOG00000059961"; transcript_id "ENSRNOG00000059961_tx_5"; exon_id "7_130767738_130767850_-"; exonnum "12"; txlen "3829";
7	ENSEMBL114_rn	exon	130767738	130767850	0.57385361038486	-	.	gene_id "ENSRNOG00000059961"; transcript_id "ENSRNOG00000059961_tx_6"; exon_id "7_130767738_130767850_-"; exonnum "11"; txlen "3400";
7	ENSEMBL114_rn	exon	130767738	130767850	0.287864519223454	-	.	gene_id "ENSRNOG00000059961"; transcript_id "ENSRNOG00000059961_tx_7"; exon_id "7_130767738_130767850_-"; exonnum "11"; txlen "3603";
7	ENSEMBL114_rn	exon	130767738	130767850	0.196204946018428	-	.	gene_id "ENSRNOG00000059961"; transcript_id "ENSRNOG00000059961_tx_8"; exon_id "7_130767738_130767850_-"; exonnum "12"; txlen "3626";
7	ensembl	exon	130768191	130768337	0	-	.	gene_id "ENSRNOG00000059961"; gene_version "3"; transcript_id "ENSRNOT00000083182"; transcript_version "3"; exon_number "10"; gene_name "Rapgef3"; gene_source "ensembl"; gene_biotype "protein_coding"; transcript_name "Rapgef3-202"; transcript_source "ensembl"; transcript_biotype "protein_coding"; exon_id "ENSRNOE00000528228"; exon_version "1";
7	ensembl	CDS	130768191	130768337	0	-	0	gene_id "ENSRNOG00000059961"; gene_version "3"; transcript_id "ENSRNOT00000083182"; transcript_version "3"; exon_number "10"; gene_name "Rapgef3"; gene_source "ensembl"; gene_biotype "protein_coding"; transcript_name "Rapgef3-202"; transcript_source "ensembl"; transcript_biotype "protein_coding"; protein_id "ENSRNOP00000069952"; protein_version "2";
7	ensembl	exon	130768191	130768337	0	-	.	gene_id "ENSRNOG00000059961"; gene_version "3"; transcript_id "ENSRNOT00000096691"; transcript_version "2"; exon_number "10"; gene_name "Rapgef3"; gene_source "ensembl"; gene_biotype "protein_coding"; transcript_name "Rapgef3-203"; transcript_source "ensembl"; transcript_biotype "protein_coding"; exon_id "ENSRNOE00000528228"; exon_version "1"; tag "Ensembl_canonical";
7	ensembl	CDS	130768191	130768337	0	-	0	gene_id "ENSRNOG00000059961"; gene_version "3"; transcript_id "ENSRNOT00000096691"; transcript_version "2"; exon_number "10"; gene_name "Rapgef3"; gene_source "ensembl"; gene_biotype "protein_coding"; transcript_name "Rapgef3-203"; transcript_source "ensembl"; transcript_biotype "protein_coding"; protein_id "ENSRNOP00000076511"; protein_version "1"; tag "Ensembl_canonical";
7	ensembl	exon	130768191	130768337	0	-	.	gene_id "ENSRNOG00000059961"; gene_version "3"; transcript_id "ENSRNOT00000165400"; transcript_version "1"; exon_number "10"; gene_name "Rapgef3"; gene_source "ensembl"; gene_biotype "protein_coding"; transcript_name "Rapgef3-205"; transcript_source "ensembl"; transcript_biotype "protein_coding"; exon_id "ENSRNOE00000528228"; exon_version "1";
7	ensembl	CDS	130768191	130768337	0	-	0	gene_id "ENSRNOG00000059961"; gene_version "3"; transcript_id "ENSRNOT00000165400"; transcript_version "1"; exon_number "10"; gene_name "Rapgef3"; gene_source "ensembl"; gene_biotype "protein_coding"; transcript_name "Rapgef3-205"; transcript_source "ensembl"; transcript_biotype "protein_coding"; protein_id "ENSRNOP00000107675"; protein_version "1";
7	ensembl	exon	130768191	130768337	0	-	.	gene_id "ENSRNOG00000059961"; gene_version "3"; transcript_id "ENSRNOT00000078644"; transcript_version "3"; exon_number "11"; gene_name "Rapgef3"; gene_source "ensembl"; gene_biotype "protein_coding"; transcript_name "Rapgef3-201"; transcript_source "ensembl"; transcript_biotype "protein_coding"; exon_id "ENSRNOE00000528228"; exon_version "1";
7	ensembl	CDS	130768191	130768337	0	-	0	gene_id "ENSRNOG00000059961"; gene_version "3"; transcript_id "ENSRNOT00000078644"; transcript_version "3"; exon_number "11"; gene_name "Rapgef3"; gene_source "ensembl"; gene_biotype "protein_coding"; transcript_name "Rapgef3-201"; transcript_source "ensembl"; transcript_biotype "protein_coding"; protein_id "ENSRNOP00000072633"; protein_version "3";
7	ensembl	exon	130768191	130768337	0	-	.	gene_id "ENSRNOG00000059961"; gene_version "3"; transcript_id "ENSRNOT00000098812"; transcript_version "2"; exon_number "11"; gene_name "Rapgef3"; gene_source "ensembl"; gene_biotype "protein_coding"; transcript_name "Rapgef3-204"; transcript_source "ensembl"; transcript_biotype "protein_coding"; exon_id "ENSRNOE00000528228"; exon_version "1";
7	ensembl	CDS	130768191	130768337	0	-	0	gene_id "ENSRNOG00000059961"; gene_version "3"; transcript_id "ENSRNOT00000098812"; transcript_version "2"; exon_number "11"; gene_name "Rapgef3"; gene_source "ensembl"; gene_biotype "protein_coding"; transcript_name "Rapgef3-204"; transcript_source "ensembl"; transcript_biotype "protein_coding"; protein_id "ENSRNOP00000077363"; protein_version "1";
7	ENSEMBL114_rn	exon	130768191	130768337	5.47078668059176	-	.	gene_id "ENSRNOG00000059961"; transcript_id "ENSRNOG00000059961_tx_1"; exon_id "7_130768191_130768337_-"; exonnum "11"; txlen "3691";
7	ENSEMBL114_rn	exon	130768191	130768337	0.755365157557102	-	.	gene_id "ENSRNOG00000059961"; transcript_id "ENSRNOG00000059961_tx_2"; exon_id "7_130768191_130768337_-"; exonnum "12"; txlen "3802";
7	ENSEMBL114_rn	exon	130768191	130768337	0.697891721656019	-	.	gene_id "ENSRNOG00000059961"; transcript_id "ENSRNOG00000059961_tx_3"; exon_id "7_130768191_130768337_-"; exonnum "11"; txlen "3651";
7	ENSEMBL114_rn	exon	130768191	130768337	0.697891721656019	-	.	gene_id "ENSRNOG00000059961"; transcript_id "ENSRNOG00000059961_tx_4"; exon_id "7_130768191_130768337_-"; exonnum "12"; txlen "3762";
7	ENSEMBL114_rn	exon	130768191	130768337	0.592634943495987	-	.	gene_id "ENSRNOG00000059961"; transcript_id "ENSRNOG00000059961_tx_5"; exon_id "7_130768191_130768337_-"; exonnum "11"; txlen "3829";
7	ENSEMBL114_rn	exon	130768191	130768337	0.57385361038486	-	.	gene_id "ENSRNOG00000059961"; transcript_id "ENSRNOG00000059961_tx_6"; exon_id "7_130768191_130768337_-"; exonnum "10"; txlen "3400";
7	ENSEMBL114_rn	exon	130768191	130768337	0.287864519223454	-	.	gene_id "ENSRNOG00000059961"; transcript_id "ENSRNOG00000059961_tx_7"; exon_id "7_130768191_130768337_-"; exonnum "10"; txlen "3603";
7	ENSEMBL114_rn	exon	130768191	130768337	0.196204946018428	-	.	gene_id "ENSRNOG00000059961"; transcript_id "ENSRNOG00000059961_tx_8"; exon_id "7_130768191_130768337_-"; exonnum "11"; txlen "3626";
7	ensembl	exon	130768511	130768587	0	-	.	gene_id "ENSRNOG00000059961"; gene_version "3"; transcript_id "ENSRNOT00000083182"; transcript_version "3"; exon_number "9"; gene_name "Rapgef3"; gene_source "ensembl"; gene_biotype "protein_coding"; transcript_name "Rapgef3-202"; transcript_source "ensembl"; transcript_biotype "protein_coding"; exon_id "ENSRNOE00000570478"; exon_version "1";
7	ensembl	CDS	130768511	130768587	0	-	2	gene_id "ENSRNOG00000059961"; gene_version "3"; transcript_id "ENSRNOT00000083182"; transcript_version "3"; exon_number "9"; gene_name "Rapgef3"; gene_source "ensembl"; gene_biotype "protein_coding"; transcript_name "Rapgef3-202"; transcript_source "ensembl"; transcript_biotype "protein_coding"; protein_id "ENSRNOP00000069952"; protein_version "2";
7	ensembl	exon	130768511	130768587	0	-	.	gene_id "ENSRNOG00000059961"; gene_version "3"; transcript_id "ENSRNOT00000096691"; transcript_version "2"; exon_number "9"; gene_name "Rapgef3"; gene_source "ensembl"; gene_biotype "protein_coding"; transcript_name "Rapgef3-203"; transcript_source "ensembl"; transcript_biotype "protein_coding"; exon_id "ENSRNOE00000570478"; exon_version "1"; tag "Ensembl_canonical";
7	ensembl	CDS	130768511	130768587	0	-	2	gene_id "ENSRNOG00000059961"; gene_version "3"; transcript_id "ENSRNOT00000096691"; transcript_version "2"; exon_number "9"; gene_name "Rapgef3"; gene_source "ensembl"; gene_biotype "protein_coding"; transcript_name "Rapgef3-203"; transcript_source "ensembl"; transcript_biotype "protein_coding"; protein_id "ENSRNOP00000076511"; protein_version "1"; tag "Ensembl_canonical";
7	ensembl	exon	130768511	130768587	0	-	.	gene_id "ENSRNOG00000059961"; gene_version "3"; transcript_id "ENSRNOT00000165400"; transcript_version "1"; exon_number "9"; gene_name "Rapgef3"; gene_source "ensembl"; gene_biotype "protein_coding"; transcript_name "Rapgef3-205"; transcript_source "ensembl"; transcript_biotype "protein_coding"; exon_id "ENSRNOE00000570478"; exon_version "1";
7	ensembl	CDS	130768511	130768587	0	-	2	gene_id "ENSRNOG00000059961"; gene_version "3"; transcript_id "ENSRNOT00000165400"; transcript_version "1"; exon_number "9"; gene_name "Rapgef3"; gene_source "ensembl"; gene_biotype "protein_coding"; transcript_name "Rapgef3-205"; transcript_source "ensembl"; transcript_biotype "protein_coding"; protein_id "ENSRNOP00000107675"; protein_version "1";
7	ensembl	exon	130768511	130768587	0	-	.	gene_id "ENSRNOG00000059961"; gene_version "3"; transcript_id "ENSRNOT00000078644"; transcript_version "3"; exon_number "10"; gene_name "Rapgef3"; gene_source "ensembl"; gene_biotype "protein_coding"; transcript_name "Rapgef3-201"; transcript_source "ensembl"; transcript_biotype "protein_coding"; exon_id "ENSRNOE00000570478"; exon_version "1";
7	ensembl	CDS	130768511	130768587	0	-	2	gene_id "ENSRNOG00000059961"; gene_version "3"; transcript_id "ENSRNOT00000078644"; transcript_version "3"; exon_number "10"; gene_name "Rapgef3"; gene_source "ensembl"; gene_biotype "protein_coding"; transcript_name "Rapgef3-201"; transcript_source "ensembl"; transcript_biotype "protein_coding"; protein_id "ENSRNOP00000072633"; protein_version "3";
7	ensembl	exon	130768511	130768587	0	-	.	gene_id "ENSRNOG00000059961"; gene_version "3"; transcript_id "ENSRNOT00000098812"; transcript_version "2"; exon_number "10"; gene_name "Rapgef3"; gene_source "ensembl"; gene_biotype "protein_coding"; transcript_name "Rapgef3-204"; transcript_source "ensembl"; transcript_biotype "protein_coding"; exon_id "ENSRNOE00000570478"; exon_version "1";
7	ensembl	CDS	130768511	130768587	0	-	2	gene_id "ENSRNOG00000059961"; gene_version "3"; transcript_id "ENSRNOT00000098812"; transcript_version "2"; exon_number "10"; gene_name "Rapgef3"; gene_source "ensembl"; gene_biotype "protein_coding"; transcript_name "Rapgef3-204"; transcript_source "ensembl"; transcript_biotype "protein_coding"; protein_id "ENSRNOP00000077363"; protein_version "1";
7	ENSEMBL114_rn	exon	130768511	130768587	5.47078668059176	-	.	gene_id "ENSRNOG00000059961"; transcript_id "ENSRNOG00000059961_tx_1"; exon_id "7_130768511_130768587_-"; exonnum "10"; txlen "3691";
7	ENSEMBL114_rn	exon	130768511	130768587	0.755365157557102	-	.	gene_id "ENSRNOG00000059961"; transcript_id "ENSRNOG00000059961_tx_2"; exon_id "7_130768511_130768587_-"; exonnum "11"; txlen "3802";
7	ENSEMBL114_rn	exon	130768511	130768587	0.697891721656019	-	.	gene_id "ENSRNOG00000059961"; transcript_id "ENSRNOG00000059961_tx_3"; exon_id "7_130768511_130768587_-"; exonnum "10"; txlen "3651";
7	ENSEMBL114_rn	exon	130768511	130768587	0.697891721656019	-	.	gene_id "ENSRNOG00000059961"; transcript_id "ENSRNOG00000059961_tx_4"; exon_id "7_130768511_130768587_-"; exonnum "11"; txlen "3762";
7	ENSEMBL114_rn	exon	130768511	130768587	0.592634943495987	-	.	gene_id "ENSRNOG00000059961"; transcript_id "ENSRNOG00000059961_tx_5"; exon_id "7_130768511_130768587_-"; exonnum "10"; txlen "3829";
7	ENSEMBL114_rn	exon	130768511	130768587	0.57385361038486	-	.	gene_id "ENSRNOG00000059961"; transcript_id "ENSRNOG00000059961_tx_6"; exon_id "7_130768511_130768587_-"; exonnum "9"; txlen "3400";
7	ENSEMBL114_rn	exon	130768511	130768587	0.287864519223454	-	.	gene_id "ENSRNOG00000059961"; transcript_id "ENSRNOG00000059961_tx_7"; exon_id "7_130768511_130768587_-"; exonnum "9"; txlen "3603";
7	ENSEMBL114_rn	exon	130768511	130768587	0.196204946018428	-	.	gene_id "ENSRNOG00000059961"; transcript_id "ENSRNOG00000059961_tx_8"; exon_id "7_130768511_130768587_-"; exonnum "10"; txlen "3626";
7	ensembl	exon	130768674	130768734	0	-	.	gene_id "ENSRNOG00000059961"; gene_version "3"; transcript_id "ENSRNOT00000083182"; transcript_version "3"; exon_number "8"; gene_name "Rapgef3"; gene_source "ensembl"; gene_biotype "protein_coding"; transcript_name "Rapgef3-202"; transcript_source "ensembl"; transcript_biotype "protein_coding"; exon_id "ENSRNOE00000548661"; exon_version "1";
7	ensembl	CDS	130768674	130768734	0	-	0	gene_id "ENSRNOG00000059961"; gene_version "3"; transcript_id "ENSRNOT00000083182"; transcript_version "3"; exon_number "8"; gene_name "Rapgef3"; gene_source "ensembl"; gene_biotype "protein_coding"; transcript_name "Rapgef3-202"; transcript_source "ensembl"; transcript_biotype "protein_coding"; protein_id "ENSRNOP00000069952"; protein_version "2";
7	ensembl	exon	130768674	130768734	0	-	.	gene_id "ENSRNOG00000059961"; gene_version "3"; transcript_id "ENSRNOT00000096691"; transcript_version "2"; exon_number "8"; gene_name "Rapgef3"; gene_source "ensembl"; gene_biotype "protein_coding"; transcript_name "Rapgef3-203"; transcript_source "ensembl"; transcript_biotype "protein_coding"; exon_id "ENSRNOE00000548661"; exon_version "1"; tag "Ensembl_canonical";
7	ensembl	CDS	130768674	130768734	0	-	0	gene_id "ENSRNOG00000059961"; gene_version "3"; transcript_id "ENSRNOT00000096691"; transcript_version "2"; exon_number "8"; gene_name "Rapgef3"; gene_source "ensembl"; gene_biotype "protein_coding"; transcript_name "Rapgef3-203"; transcript_source "ensembl"; transcript_biotype "protein_coding"; protein_id "ENSRNOP00000076511"; protein_version "1"; tag "Ensembl_canonical";
7	ensembl	exon	130768674	130768734	0	-	.	gene_id "ENSRNOG00000059961"; gene_version "3"; transcript_id "ENSRNOT00000165400"; transcript_version "1"; exon_number "8"; gene_name "Rapgef3"; gene_source "ensembl"; gene_biotype "protein_coding"; transcript_name "Rapgef3-205"; transcript_source "ensembl"; transcript_biotype "protein_coding"; exon_id "ENSRNOE00000548661"; exon_version "1";
7	ensembl	CDS	130768674	130768734	0	-	0	gene_id "ENSRNOG00000059961"; gene_version "3"; transcript_id "ENSRNOT00000165400"; transcript_version "1"; exon_number "8"; gene_name "Rapgef3"; gene_source "ensembl"; gene_biotype "protein_coding"; transcript_name "Rapgef3-205"; transcript_source "ensembl"; transcript_biotype "protein_coding"; protein_id "ENSRNOP00000107675"; protein_version "1";
7	ensembl	exon	130768674	130768734	0	-	.	gene_id "ENSRNOG00000059961"; gene_version "3"; transcript_id "ENSRNOT00000078644"; transcript_version "3"; exon_number "9"; gene_name "Rapgef3"; gene_source "ensembl"; gene_biotype "protein_coding"; transcript_name "Rapgef3-201"; transcript_source "ensembl"; transcript_biotype "protein_coding"; exon_id "ENSRNOE00000548661"; exon_version "1";
7	ensembl	CDS	130768674	130768734	0	-	0	gene_id "ENSRNOG00000059961"; gene_version "3"; transcript_id "ENSRNOT00000078644"; transcript_version "3"; exon_number "9"; gene_name "Rapgef3"; gene_source "ensembl"; gene_biotype "protein_coding"; transcript_name "Rapgef3-201"; transcript_source "ensembl"; transcript_biotype "protein_coding"; protein_id "ENSRNOP00000072633"; protein_version "3";
7	ensembl	exon	130768674	130768734	0	-	.	gene_id "ENSRNOG00000059961"; gene_version "3"; transcript_id "ENSRNOT00000098812"; transcript_version "2"; exon_number "9"; gene_name "Rapgef3"; gene_source "ensembl"; gene_biotype "protein_coding"; transcript_name "Rapgef3-204"; transcript_source "ensembl"; transcript_biotype "protein_coding"; exon_id "ENSRNOE00000548661"; exon_version "1";
7	ensembl	CDS	130768674	130768734	0	-	0	gene_id "ENSRNOG00000059961"; gene_version "3"; transcript_id "ENSRNOT00000098812"; transcript_version "2"; exon_number "9"; gene_name "Rapgef3"; gene_source "ensembl"; gene_biotype "protein_coding"; transcript_name "Rapgef3-204"; transcript_source "ensembl"; transcript_biotype "protein_coding"; protein_id "ENSRNOP00000077363"; protein_version "1";
7	ENSEMBL114_rn	exon	130768674	130768734	5.47078668059176	-	.	gene_id "ENSRNOG00000059961"; transcript_id "ENSRNOG00000059961_tx_1"; exon_id "7_130768674_130768734_-"; exonnum "9"; txlen "3691";
7	ENSEMBL114_rn	exon	130768674	130768734	0.755365157557102	-	.	gene_id "ENSRNOG00000059961"; transcript_id "ENSRNOG00000059961_tx_2"; exon_id "7_130768674_130768734_-"; exonnum "10"; txlen "3802";
7	ENSEMBL114_rn	exon	130768674	130768734	0.697891721656019	-	.	gene_id "ENSRNOG00000059961"; transcript_id "ENSRNOG00000059961_tx_3"; exon_id "7_130768674_130768734_-"; exonnum "9"; txlen "3651";
7	ENSEMBL114_rn	exon	130768674	130768734	0.697891721656019	-	.	gene_id "ENSRNOG00000059961"; transcript_id "ENSRNOG00000059961_tx_4"; exon_id "7_130768674_130768734_-"; exonnum "10"; txlen "3762";
7	ENSEMBL114_rn	exon	130768674	130768734	0.592634943495987	-	.	gene_id "ENSRNOG00000059961"; transcript_id "ENSRNOG00000059961_tx_5"; exon_id "7_130768674_130768734_-"; exonnum "9"; txlen "3829";
7	ENSEMBL114_rn	exon	130768674	130768734	0.57385361038486	-	.	gene_id "ENSRNOG00000059961"; transcript_id "ENSRNOG00000059961_tx_6"; exon_id "7_130768674_130768734_-"; exonnum "8"; txlen "3400";
7	ENSEMBL114_rn	exon	130768674	130768734	0.287864519223454	-	.	gene_id "ENSRNOG00000059961"; transcript_id "ENSRNOG00000059961_tx_7"; exon_id "7_130768674_130768734_-"; exonnum "8"; txlen "3603";
7	ENSEMBL114_rn	exon	130768674	130768734	0.196204946018428	-	.	gene_id "ENSRNOG00000059961"; transcript_id "ENSRNOG00000059961_tx_8"; exon_id "7_130768674_130768734_-"; exonnum "9"; txlen "3626";
7	ensembl	exon	130769409	130769493	0	-	.	gene_id "ENSRNOG00000059961"; gene_version "3"; transcript_id "ENSRNOT00000083182"; transcript_version "3"; exon_number "7"; gene_name "Rapgef3"; gene_source "ensembl"; gene_biotype "protein_coding"; transcript_name "Rapgef3-202"; transcript_source "ensembl"; transcript_biotype "protein_coding"; exon_id "ENSRNOE00000569010"; exon_version "1";
7	ensembl	CDS	130769409	130769493	0	-	1	gene_id "ENSRNOG00000059961"; gene_version "3"; transcript_id "ENSRNOT00000083182"; transcript_version "3"; exon_number "7"; gene_name "Rapgef3"; gene_source "ensembl"; gene_biotype "protein_coding"; transcript_name "Rapgef3-202"; transcript_source "ensembl"; transcript_biotype "protein_coding"; protein_id "ENSRNOP00000069952"; protein_version "2";
7	ensembl	exon	130769409	130769493	0	-	.	gene_id "ENSRNOG00000059961"; gene_version "3"; transcript_id "ENSRNOT00000096691"; transcript_version "2"; exon_number "7"; gene_name "Rapgef3"; gene_source "ensembl"; gene_biotype "protein_coding"; transcript_name "Rapgef3-203"; transcript_source "ensembl"; transcript_biotype "protein_coding"; exon_id "ENSRNOE00000569010"; exon_version "1"; tag "Ensembl_canonical";
7	ensembl	CDS	130769409	130769493	0	-	1	gene_id "ENSRNOG00000059961"; gene_version "3"; transcript_id "ENSRNOT00000096691"; transcript_version "2"; exon_number "7"; gene_name "Rapgef3"; gene_source "ensembl"; gene_biotype "protein_coding"; transcript_name "Rapgef3-203"; transcript_source "ensembl"; transcript_biotype "protein_coding"; protein_id "ENSRNOP00000076511"; protein_version "1"; tag "Ensembl_canonical";
7	ensembl	exon	130769409	130769493	0	-	.	gene_id "ENSRNOG00000059961"; gene_version "3"; transcript_id "ENSRNOT00000165400"; transcript_version "1"; exon_number "7"; gene_name "Rapgef3"; gene_source "ensembl"; gene_biotype "protein_coding"; transcript_name "Rapgef3-205"; transcript_source "ensembl"; transcript_biotype "protein_coding"; exon_id "ENSRNOE00000569010"; exon_version "1";
7	ensembl	CDS	130769409	130769493	0	-	1	gene_id "ENSRNOG00000059961"; gene_version "3"; transcript_id "ENSRNOT00000165400"; transcript_version "1"; exon_number "7"; gene_name "Rapgef3"; gene_source "ensembl"; gene_biotype "protein_coding"; transcript_name "Rapgef3-205"; transcript_source "ensembl"; transcript_biotype "protein_coding"; protein_id "ENSRNOP00000107675"; protein_version "1";
7	ensembl	exon	130769409	130769493	0	-	.	gene_id "ENSRNOG00000059961"; gene_version "3"; transcript_id "ENSRNOT00000078644"; transcript_version "3"; exon_number "8"; gene_name "Rapgef3"; gene_source "ensembl"; gene_biotype "protein_coding"; transcript_name "Rapgef3-201"; transcript_source "ensembl"; transcript_biotype "protein_coding"; exon_id "ENSRNOE00000569010"; exon_version "1";
7	ensembl	CDS	130769409	130769493	0	-	1	gene_id "ENSRNOG00000059961"; gene_version "3"; transcript_id "ENSRNOT00000078644"; transcript_version "3"; exon_number "8"; gene_name "Rapgef3"; gene_source "ensembl"; gene_biotype "protein_coding"; transcript_name "Rapgef3-201"; transcript_source "ensembl"; transcript_biotype "protein_coding"; protein_id "ENSRNOP00000072633"; protein_version "3";
7	ensembl	exon	130769409	130769493	0	-	.	gene_id "ENSRNOG00000059961"; gene_version "3"; transcript_id "ENSRNOT00000098812"; transcript_version "2"; exon_number "8"; gene_name "Rapgef3"; gene_source "ensembl"; gene_biotype "protein_coding"; transcript_name "Rapgef3-204"; transcript_source "ensembl"; transcript_biotype "protein_coding"; exon_id "ENSRNOE00000569010"; exon_version "1";
7	ensembl	CDS	130769409	130769493	0	-	1	gene_id "ENSRNOG00000059961"; gene_version "3"; transcript_id "ENSRNOT00000098812"; transcript_version "2"; exon_number "8"; gene_name "Rapgef3"; gene_source "ensembl"; gene_biotype "protein_coding"; transcript_name "Rapgef3-204"; transcript_source "ensembl"; transcript_biotype "protein_coding"; protein_id "ENSRNOP00000077363"; protein_version "1";
7	ENSEMBL114_rn	exon	130769409	130769493	5.47078668059176	-	.	gene_id "ENSRNOG00000059961"; transcript_id "ENSRNOG00000059961_tx_1"; exon_id "7_130769409_130769493_-"; exonnum "8"; txlen "3691";
7	ENSEMBL114_rn	exon	130769409	130769493	0.755365157557102	-	.	gene_id "ENSRNOG00000059961"; transcript_id "ENSRNOG00000059961_tx_2"; exon_id "7_130769409_130769493_-"; exonnum "9"; txlen "3802";
7	ENSEMBL114_rn	exon	130769409	130769493	0.697891721656019	-	.	gene_id "ENSRNOG00000059961"; transcript_id "ENSRNOG00000059961_tx_3"; exon_id "7_130769409_130769493_-"; exonnum "8"; txlen "3651";
7	ENSEMBL114_rn	exon	130769409	130769493	0.697891721656019	-	.	gene_id "ENSRNOG00000059961"; transcript_id "ENSRNOG00000059961_tx_4"; exon_id "7_130769409_130769493_-"; exonnum "9"; txlen "3762";
7	ENSEMBL114_rn	exon	130769409	130769493	0.592634943495987	-	.	gene_id "ENSRNOG00000059961"; transcript_id "ENSRNOG00000059961_tx_5"; exon_id "7_130769409_130769493_-"; exonnum "8"; txlen "3829";
7	ENSEMBL114_rn	exon	130769409	130769493	0.57385361038486	-	.	gene_id "ENSRNOG00000059961"; transcript_id "ENSRNOG00000059961_tx_6"; exon_id "7_130769409_130769493_-"; exonnum "7"; txlen "3400";
7	ENSEMBL114_rn	exon	130769409	130769493	0.287864519223454	-	.	gene_id "ENSRNOG00000059961"; transcript_id "ENSRNOG00000059961_tx_7"; exon_id "7_130769409_130769493_-"; exonnum "7"; txlen "3603";
7	ENSEMBL114_rn	exon	130769409	130769493	0.196204946018428	-	.	gene_id "ENSRNOG00000059961"; transcript_id "ENSRNOG00000059961_tx_8"; exon_id "7_130769409_130769493_-"; exonnum "8"; txlen "3626";
7	ensembl	exon	130770050	130770218	0	-	.	gene_id "ENSRNOG00000059961"; gene_version "3"; transcript_id "ENSRNOT00000083182"; transcript_version "3"; exon_number "6"; gene_name "Rapgef3"; gene_source "ensembl"; gene_biotype "protein_coding"; transcript_name "Rapgef3-202"; transcript_source "ensembl"; transcript_biotype "protein_coding"; exon_id "ENSRNOE00000547997"; exon_version "1";
7	ensembl	CDS	130770050	130770218	0	-	2	gene_id "ENSRNOG00000059961"; gene_version "3"; transcript_id "ENSRNOT00000083182"; transcript_version "3"; exon_number "6"; gene_name "Rapgef3"; gene_source "ensembl"; gene_biotype "protein_coding"; transcript_name "Rapgef3-202"; transcript_source "ensembl"; transcript_biotype "protein_coding"; protein_id "ENSRNOP00000069952"; protein_version "2";
7	ensembl	exon	130770050	130770218	0	-	.	gene_id "ENSRNOG00000059961"; gene_version "3"; transcript_id "ENSRNOT00000096691"; transcript_version "2"; exon_number "6"; gene_name "Rapgef3"; gene_source "ensembl"; gene_biotype "protein_coding"; transcript_name "Rapgef3-203"; transcript_source "ensembl"; transcript_biotype "protein_coding"; exon_id "ENSRNOE00000547997"; exon_version "1"; tag "Ensembl_canonical";
7	ensembl	CDS	130770050	130770218	0	-	2	gene_id "ENSRNOG00000059961"; gene_version "3"; transcript_id "ENSRNOT00000096691"; transcript_version "2"; exon_number "6"; gene_name "Rapgef3"; gene_source "ensembl"; gene_biotype "protein_coding"; transcript_name "Rapgef3-203"; transcript_source "ensembl"; transcript_biotype "protein_coding"; protein_id "ENSRNOP00000076511"; protein_version "1"; tag "Ensembl_canonical";
7	ensembl	exon	130770050	130770218	0	-	.	gene_id "ENSRNOG00000059961"; gene_version "3"; transcript_id "ENSRNOT00000165400"; transcript_version "1"; exon_number "6"; gene_name "Rapgef3"; gene_source "ensembl"; gene_biotype "protein_coding"; transcript_name "Rapgef3-205"; transcript_source "ensembl"; transcript_biotype "protein_coding"; exon_id "ENSRNOE00000547997"; exon_version "1";
7	ensembl	CDS	130770050	130770218	0	-	2	gene_id "ENSRNOG00000059961"; gene_version "3"; transcript_id "ENSRNOT00000165400"; transcript_version "1"; exon_number "6"; gene_name "Rapgef3"; gene_source "ensembl"; gene_biotype "protein_coding"; transcript_name "Rapgef3-205"; transcript_source "ensembl"; transcript_biotype "protein_coding"; protein_id "ENSRNOP00000107675"; protein_version "1";
7	ensembl	exon	130770050	130770218	0	-	.	gene_id "ENSRNOG00000059961"; gene_version "3"; transcript_id "ENSRNOT00000078644"; transcript_version "3"; exon_number "7"; gene_name "Rapgef3"; gene_source "ensembl"; gene_biotype "protein_coding"; transcript_name "Rapgef3-201"; transcript_source "ensembl"; transcript_biotype "protein_coding"; exon_id "ENSRNOE00000547997"; exon_version "1";
7	ensembl	CDS	130770050	130770218	0	-	2	gene_id "ENSRNOG00000059961"; gene_version "3"; transcript_id "ENSRNOT00000078644"; transcript_version "3"; exon_number "7"; gene_name "Rapgef3"; gene_source "ensembl"; gene_biotype "protein_coding"; transcript_name "Rapgef3-201"; transcript_source "ensembl"; transcript_biotype "protein_coding"; protein_id "ENSRNOP00000072633"; protein_version "3";
7	ensembl	exon	130770050	130770218	0	-	.	gene_id "ENSRNOG00000059961"; gene_version "3"; transcript_id "ENSRNOT00000098812"; transcript_version "2"; exon_number "7"; gene_name "Rapgef3"; gene_source "ensembl"; gene_biotype "protein_coding"; transcript_name "Rapgef3-204"; transcript_source "ensembl"; transcript_biotype "protein_coding"; exon_id "ENSRNOE00000547997"; exon_version "1";
7	ensembl	CDS	130770050	130770218	0	-	2	gene_id "ENSRNOG00000059961"; gene_version "3"; transcript_id "ENSRNOT00000098812"; transcript_version "2"; exon_number "7"; gene_name "Rapgef3"; gene_source "ensembl"; gene_biotype "protein_coding"; transcript_name "Rapgef3-204"; transcript_source "ensembl"; transcript_biotype "protein_coding"; protein_id "ENSRNOP00000077363"; protein_version "1";
7	ENSEMBL114_rn	exon	130770050	130770218	5.47078668059176	-	.	gene_id "ENSRNOG00000059961"; transcript_id "ENSRNOG00000059961_tx_1"; exon_id "7_130770050_130770218_-"; exonnum "7"; txlen "3691";
7	ENSEMBL114_rn	exon	130770050	130770218	0.755365157557102	-	.	gene_id "ENSRNOG00000059961"; transcript_id "ENSRNOG00000059961_tx_2"; exon_id "7_130770050_130770218_-"; exonnum "8"; txlen "3802";
7	ENSEMBL114_rn	exon	130770050	130770218	0.697891721656019	-	.	gene_id "ENSRNOG00000059961"; transcript_id "ENSRNOG00000059961_tx_3"; exon_id "7_130770050_130770218_-"; exonnum "7"; txlen "3651";
7	ENSEMBL114_rn	exon	130770050	130770218	0.697891721656019	-	.	gene_id "ENSRNOG00000059961"; transcript_id "ENSRNOG00000059961_tx_4"; exon_id "7_130770050_130770218_-"; exonnum "8"; txlen "3762";
7	ENSEMBL114_rn	exon	130770050	130770218	0.592634943495987	-	.	gene_id "ENSRNOG00000059961"; transcript_id "ENSRNOG00000059961_tx_5"; exon_id "7_130770050_130770218_-"; exonnum "7"; txlen "3829";
7	ENSEMBL114_rn	exon	130770050	130770218	0.57385361038486	-	.	gene_id "ENSRNOG00000059961"; transcript_id "ENSRNOG00000059961_tx_6"; exon_id "7_130770050_130770218_-"; exonnum "6"; txlen "3400";
7	ENSEMBL114_rn	exon	130770050	130770218	0.287864519223454	-	.	gene_id "ENSRNOG00000059961"; transcript_id "ENSRNOG00000059961_tx_7"; exon_id "7_130770050_130770218_-"; exonnum "6"; txlen "3603";
7	ENSEMBL114_rn	exon	130770050	130770218	0.196204946018428	-	.	gene_id "ENSRNOG00000059961"; transcript_id "ENSRNOG00000059961_tx_8"; exon_id "7_130770050_130770218_-"; exonnum "7"; txlen "3626";
7	ensembl	exon	130770593	130770714	0	-	.	gene_id "ENSRNOG00000059961"; gene_version "3"; transcript_id "ENSRNOT00000083182"; transcript_version "3"; exon_number "5"; gene_name "Rapgef3"; gene_source "ensembl"; gene_biotype "protein_coding"; transcript_name "Rapgef3-202"; transcript_source "ensembl"; transcript_biotype "protein_coding"; exon_id "ENSRNOE00000566073"; exon_version "1";
7	ensembl	CDS	130770593	130770714	0	-	1	gene_id "ENSRNOG00000059961"; gene_version "3"; transcript_id "ENSRNOT00000083182"; transcript_version "3"; exon_number "5"; gene_name "Rapgef3"; gene_source "ensembl"; gene_biotype "protein_coding"; transcript_name "Rapgef3-202"; transcript_source "ensembl"; transcript_biotype "protein_coding"; protein_id "ENSRNOP00000069952"; protein_version "2";
7	ensembl	exon	130770593	130770714	0	-	.	gene_id "ENSRNOG00000059961"; gene_version "3"; transcript_id "ENSRNOT00000096691"; transcript_version "2"; exon_number "5"; gene_name "Rapgef3"; gene_source "ensembl"; gene_biotype "protein_coding"; transcript_name "Rapgef3-203"; transcript_source "ensembl"; transcript_biotype "protein_coding"; exon_id "ENSRNOE00000566073"; exon_version "1"; tag "Ensembl_canonical";
7	ensembl	CDS	130770593	130770714	0	-	1	gene_id "ENSRNOG00000059961"; gene_version "3"; transcript_id "ENSRNOT00000096691"; transcript_version "2"; exon_number "5"; gene_name "Rapgef3"; gene_source "ensembl"; gene_biotype "protein_coding"; transcript_name "Rapgef3-203"; transcript_source "ensembl"; transcript_biotype "protein_coding"; protein_id "ENSRNOP00000076511"; protein_version "1"; tag "Ensembl_canonical";
7	ensembl	exon	130770593	130770714	0	-	.	gene_id "ENSRNOG00000059961"; gene_version "3"; transcript_id "ENSRNOT00000165400"; transcript_version "1"; exon_number "5"; gene_name "Rapgef3"; gene_source "ensembl"; gene_biotype "protein_coding"; transcript_name "Rapgef3-205"; transcript_source "ensembl"; transcript_biotype "protein_coding"; exon_id "ENSRNOE00000566073"; exon_version "1";
7	ensembl	CDS	130770593	130770714	0	-	1	gene_id "ENSRNOG00000059961"; gene_version "3"; transcript_id "ENSRNOT00000165400"; transcript_version "1"; exon_number "5"; gene_name "Rapgef3"; gene_source "ensembl"; gene_biotype "protein_coding"; transcript_name "Rapgef3-205"; transcript_source "ensembl"; transcript_biotype "protein_coding"; protein_id "ENSRNOP00000107675"; protein_version "1";
7	ensembl	exon	130770593	130770714	0	-	.	gene_id "ENSRNOG00000059961"; gene_version "3"; transcript_id "ENSRNOT00000078644"; transcript_version "3"; exon_number "6"; gene_name "Rapgef3"; gene_source "ensembl"; gene_biotype "protein_coding"; transcript_name "Rapgef3-201"; transcript_source "ensembl"; transcript_biotype "protein_coding"; exon_id "ENSRNOE00000566073"; exon_version "1";
7	ensembl	CDS	130770593	130770714	0	-	1	gene_id "ENSRNOG00000059961"; gene_version "3"; transcript_id "ENSRNOT00000078644"; transcript_version "3"; exon_number "6"; gene_name "Rapgef3"; gene_source "ensembl"; gene_biotype "protein_coding"; transcript_name "Rapgef3-201"; transcript_source "ensembl"; transcript_biotype "protein_coding"; protein_id "ENSRNOP00000072633"; protein_version "3";
7	ensembl	exon	130770593	130770714	0	-	.	gene_id "ENSRNOG00000059961"; gene_version "3"; transcript_id "ENSRNOT00000098812"; transcript_version "2"; exon_number "6"; gene_name "Rapgef3"; gene_source "ensembl"; gene_biotype "protein_coding"; transcript_name "Rapgef3-204"; transcript_source "ensembl"; transcript_biotype "protein_coding"; exon_id "ENSRNOE00000566073"; exon_version "1";
7	ensembl	CDS	130770593	130770714	0	-	1	gene_id "ENSRNOG00000059961"; gene_version "3"; transcript_id "ENSRNOT00000098812"; transcript_version "2"; exon_number "6"; gene_name "Rapgef3"; gene_source "ensembl"; gene_biotype "protein_coding"; transcript_name "Rapgef3-204"; transcript_source "ensembl"; transcript_biotype "protein_coding"; protein_id "ENSRNOP00000077363"; protein_version "1";
7	ENSEMBL114_rn	exon	130770593	130770714	5.47078668059176	-	.	gene_id "ENSRNOG00000059961"; transcript_id "ENSRNOG00000059961_tx_1"; exon_id "7_130770593_130770714_-"; exonnum "6"; txlen "3691";
7	ENSEMBL114_rn	exon	130770593	130770714	0.755365157557102	-	.	gene_id "ENSRNOG00000059961"; transcript_id "ENSRNOG00000059961_tx_2"; exon_id "7_130770593_130770714_-"; exonnum "7"; txlen "3802";
7	ENSEMBL114_rn	exon	130770593	130770714	0.697891721656019	-	.	gene_id "ENSRNOG00000059961"; transcript_id "ENSRNOG00000059961_tx_3"; exon_id "7_130770593_130770714_-"; exonnum "6"; txlen "3651";
7	ENSEMBL114_rn	exon	130770593	130770714	0.697891721656019	-	.	gene_id "ENSRNOG00000059961"; transcript_id "ENSRNOG00000059961_tx_4"; exon_id "7_130770593_130770714_-"; exonnum "7"; txlen "3762";
7	ENSEMBL114_rn	exon	130770593	130770714	0.592634943495987	-	.	gene_id "ENSRNOG00000059961"; transcript_id "ENSRNOG00000059961_tx_5"; exon_id "7_130770593_130770714_-"; exonnum "6"; txlen "3829";
7	ENSEMBL114_rn	exon	130770593	130770714	0.57385361038486	-	.	gene_id "ENSRNOG00000059961"; transcript_id "ENSRNOG00000059961_tx_6"; exon_id "7_130770593_130770714_-"; exonnum "5"; txlen "3400";
7	ENSEMBL114_rn	exon	130770593	130770714	0.287864519223454	-	.	gene_id "ENSRNOG00000059961"; transcript_id "ENSRNOG00000059961_tx_7"; exon_id "7_130770593_130770714_-"; exonnum "5"; txlen "3603";
7	ENSEMBL114_rn	exon	130770593	130770714	0.196204946018428	-	.	gene_id "ENSRNOG00000059961"; transcript_id "ENSRNOG00000059961_tx_8"; exon_id "7_130770593_130770714_-"; exonnum "6"; txlen "3626";
7	ensembl	exon	130770888	130770994	0	-	.	gene_id "ENSRNOG00000059961"; gene_version "3"; transcript_id "ENSRNOT00000083182"; transcript_version "3"; exon_number "4"; gene_name "Rapgef3"; gene_source "ensembl"; gene_biotype "protein_coding"; transcript_name "Rapgef3-202"; transcript_source "ensembl"; transcript_biotype "protein_coding"; exon_id "ENSRNOE00000517390"; exon_version "1";
7	ensembl	CDS	130770888	130770994	0	-	0	gene_id "ENSRNOG00000059961"; gene_version "3"; transcript_id "ENSRNOT00000083182"; transcript_version "3"; exon_number "4"; gene_name "Rapgef3"; gene_source "ensembl"; gene_biotype "protein_coding"; transcript_name "Rapgef3-202"; transcript_source "ensembl"; transcript_biotype "protein_coding"; protein_id "ENSRNOP00000069952"; protein_version "2";
7	ensembl	exon	130770888	130770994	0	-	.	gene_id "ENSRNOG00000059961"; gene_version "3"; transcript_id "ENSRNOT00000096691"; transcript_version "2"; exon_number "4"; gene_name "Rapgef3"; gene_source "ensembl"; gene_biotype "protein_coding"; transcript_name "Rapgef3-203"; transcript_source "ensembl"; transcript_biotype "protein_coding"; exon_id "ENSRNOE00000517390"; exon_version "1"; tag "Ensembl_canonical";
7	ensembl	CDS	130770888	130770994	0	-	0	gene_id "ENSRNOG00000059961"; gene_version "3"; transcript_id "ENSRNOT00000096691"; transcript_version "2"; exon_number "4"; gene_name "Rapgef3"; gene_source "ensembl"; gene_biotype "protein_coding"; transcript_name "Rapgef3-203"; transcript_source "ensembl"; transcript_biotype "protein_coding"; protein_id "ENSRNOP00000076511"; protein_version "1"; tag "Ensembl_canonical";
7	ensembl	exon	130770888	130770994	0	-	.	gene_id "ENSRNOG00000059961"; gene_version "3"; transcript_id "ENSRNOT00000165400"; transcript_version "1"; exon_number "4"; gene_name "Rapgef3"; gene_source "ensembl"; gene_biotype "protein_coding"; transcript_name "Rapgef3-205"; transcript_source "ensembl"; transcript_biotype "protein_coding"; exon_id "ENSRNOE00000517390"; exon_version "1";
7	ensembl	CDS	130770888	130770994	0	-	0	gene_id "ENSRNOG00000059961"; gene_version "3"; transcript_id "ENSRNOT00000165400"; transcript_version "1"; exon_number "4"; gene_name "Rapgef3"; gene_source "ensembl"; gene_biotype "protein_coding"; transcript_name "Rapgef3-205"; transcript_source "ensembl"; transcript_biotype "protein_coding"; protein_id "ENSRNOP00000107675"; protein_version "1";
7	ensembl	exon	130770888	130770994	0	-	.	gene_id "ENSRNOG00000059961"; gene_version "3"; transcript_id "ENSRNOT00000078644"; transcript_version "3"; exon_number "5"; gene_name "Rapgef3"; gene_source "ensembl"; gene_biotype "protein_coding"; transcript_name "Rapgef3-201"; transcript_source "ensembl"; transcript_biotype "protein_coding"; exon_id "ENSRNOE00000517390"; exon_version "1";
7	ensembl	CDS	130770888	130770994	0	-	0	gene_id "ENSRNOG00000059961"; gene_version "3"; transcript_id "ENSRNOT00000078644"; transcript_version "3"; exon_number "5"; gene_name "Rapgef3"; gene_source "ensembl"; gene_biotype "protein_coding"; transcript_name "Rapgef3-201"; transcript_source "ensembl"; transcript_biotype "protein_coding"; protein_id "ENSRNOP00000072633"; protein_version "3";
7	ensembl	exon	130770888	130770994	0	-	.	gene_id "ENSRNOG00000059961"; gene_version "3"; transcript_id "ENSRNOT00000098812"; transcript_version "2"; exon_number "5"; gene_name "Rapgef3"; gene_source "ensembl"; gene_biotype "protein_coding"; transcript_name "Rapgef3-204"; transcript_source "ensembl"; transcript_biotype "protein_coding"; exon_id "ENSRNOE00000517390"; exon_version "1";
7	ensembl	CDS	130770888	130770994	0	-	0	gene_id "ENSRNOG00000059961"; gene_version "3"; transcript_id "ENSRNOT00000098812"; transcript_version "2"; exon_number "5"; gene_name "Rapgef3"; gene_source "ensembl"; gene_biotype "protein_coding"; transcript_name "Rapgef3-204"; transcript_source "ensembl"; transcript_biotype "protein_coding"; protein_id "ENSRNOP00000077363"; protein_version "1";
7	ENSEMBL114_rn	exon	130770888	130770994	5.47078668059176	-	.	gene_id "ENSRNOG00000059961"; transcript_id "ENSRNOG00000059961_tx_1"; exon_id "7_130770888_130770994_-"; exonnum "5"; txlen "3691";
7	ENSEMBL114_rn	exon	130770888	130770994	0.755365157557102	-	.	gene_id "ENSRNOG00000059961"; transcript_id "ENSRNOG00000059961_tx_2"; exon_id "7_130770888_130770994_-"; exonnum "6"; txlen "3802";
7	ENSEMBL114_rn	exon	130770888	130770994	0.697891721656019	-	.	gene_id "ENSRNOG00000059961"; transcript_id "ENSRNOG00000059961_tx_3"; exon_id "7_130770888_130770994_-"; exonnum "5"; txlen "3651";
7	ENSEMBL114_rn	exon	130770888	130770994	0.697891721656019	-	.	gene_id "ENSRNOG00000059961"; transcript_id "ENSRNOG00000059961_tx_4"; exon_id "7_130770888_130770994_-"; exonnum "6"; txlen "3762";
7	ENSEMBL114_rn	exon	130770888	130770994	0.592634943495987	-	.	gene_id "ENSRNOG00000059961"; transcript_id "ENSRNOG00000059961_tx_5"; exon_id "7_130770888_130770994_-"; exonnum "5"; txlen "3829";
7	ENSEMBL114_rn	exon	130770888	130770994	0.57385361038486	-	.	gene_id "ENSRNOG00000059961"; transcript_id "ENSRNOG00000059961_tx_6"; exon_id "7_130770888_130770994_-"; exonnum "4"; txlen "3400";
7	ENSEMBL114_rn	exon	130770888	130770994	0.287864519223454	-	.	gene_id "ENSRNOG00000059961"; transcript_id "ENSRNOG00000059961_tx_7"; exon_id "7_130770888_130770994_-"; exonnum "4"; txlen "3603";
7	ENSEMBL114_rn	exon	130770888	130770994	0.196204946018428	-	.	gene_id "ENSRNOG00000059961"; transcript_id "ENSRNOG00000059961_tx_8"; exon_id "7_130770888_130770994_-"; exonnum "5"; txlen "3626";
7	ensembl	exon	130771083	130771136	0	-	.	gene_id "ENSRNOG00000059961"; gene_version "3"; transcript_id "ENSRNOT00000083182"; transcript_version "3"; exon_number "3"; gene_name "Rapgef3"; gene_source "ensembl"; gene_biotype "protein_coding"; transcript_name "Rapgef3-202"; transcript_source "ensembl"; transcript_biotype "protein_coding"; exon_id "ENSRNOE00000558383"; exon_version "1";
7	ensembl	CDS	130771083	130771136	0	-	0	gene_id "ENSRNOG00000059961"; gene_version "3"; transcript_id "ENSRNOT00000083182"; transcript_version "3"; exon_number "3"; gene_name "Rapgef3"; gene_source "ensembl"; gene_biotype "protein_coding"; transcript_name "Rapgef3-202"; transcript_source "ensembl"; transcript_biotype "protein_coding"; protein_id "ENSRNOP00000069952"; protein_version "2";
7	ensembl	exon	130771083	130771136	0	-	.	gene_id "ENSRNOG00000059961"; gene_version "3"; transcript_id "ENSRNOT00000096691"; transcript_version "2"; exon_number "3"; gene_name "Rapgef3"; gene_source "ensembl"; gene_biotype "protein_coding"; transcript_name "Rapgef3-203"; transcript_source "ensembl"; transcript_biotype "protein_coding"; exon_id "ENSRNOE00000558383"; exon_version "1"; tag "Ensembl_canonical";
7	ensembl	CDS	130771083	130771136	0	-	0	gene_id "ENSRNOG00000059961"; gene_version "3"; transcript_id "ENSRNOT00000096691"; transcript_version "2"; exon_number "3"; gene_name "Rapgef3"; gene_source "ensembl"; gene_biotype "protein_coding"; transcript_name "Rapgef3-203"; transcript_source "ensembl"; transcript_biotype "protein_coding"; protein_id "ENSRNOP00000076511"; protein_version "1"; tag "Ensembl_canonical";
7	ensembl	exon	130771083	130771136	0	-	.	gene_id "ENSRNOG00000059961"; gene_version "3"; transcript_id "ENSRNOT00000165400"; transcript_version "1"; exon_number "3"; gene_name "Rapgef3"; gene_source "ensembl"; gene_biotype "protein_coding"; transcript_name "Rapgef3-205"; transcript_source "ensembl"; transcript_biotype "protein_coding"; exon_id "ENSRNOE00000558383"; exon_version "1";
7	ensembl	CDS	130771083	130771136	0	-	0	gene_id "ENSRNOG00000059961"; gene_version "3"; transcript_id "ENSRNOT00000165400"; transcript_version "1"; exon_number "3"; gene_name "Rapgef3"; gene_source "ensembl"; gene_biotype "protein_coding"; transcript_name "Rapgef3-205"; transcript_source "ensembl"; transcript_biotype "protein_coding"; protein_id "ENSRNOP00000107675"; protein_version "1";
7	ensembl	exon	130771083	130771136	0	-	.	gene_id "ENSRNOG00000059961"; gene_version "3"; transcript_id "ENSRNOT00000078644"; transcript_version "3"; exon_number "4"; gene_name "Rapgef3"; gene_source "ensembl"; gene_biotype "protein_coding"; transcript_name "Rapgef3-201"; transcript_source "ensembl"; transcript_biotype "protein_coding"; exon_id "ENSRNOE00000558383"; exon_version "1";
7	ensembl	CDS	130771083	130771136	0	-	0	gene_id "ENSRNOG00000059961"; gene_version "3"; transcript_id "ENSRNOT00000078644"; transcript_version "3"; exon_number "4"; gene_name "Rapgef3"; gene_source "ensembl"; gene_biotype "protein_coding"; transcript_name "Rapgef3-201"; transcript_source "ensembl"; transcript_biotype "protein_coding"; protein_id "ENSRNOP00000072633"; protein_version "3";
7	ensembl	exon	130771083	130771136	0	-	.	gene_id "ENSRNOG00000059961"; gene_version "3"; transcript_id "ENSRNOT00000098812"; transcript_version "2"; exon_number "4"; gene_name "Rapgef3"; gene_source "ensembl"; gene_biotype "protein_coding"; transcript_name "Rapgef3-204"; transcript_source "ensembl"; transcript_biotype "protein_coding"; exon_id "ENSRNOE00000558383"; exon_version "1";
7	ensembl	CDS	130771083	130771136	0	-	0	gene_id "ENSRNOG00000059961"; gene_version "3"; transcript_id "ENSRNOT00000098812"; transcript_version "2"; exon_number "4"; gene_name "Rapgef3"; gene_source "ensembl"; gene_biotype "protein_coding"; transcript_name "Rapgef3-204"; transcript_source "ensembl"; transcript_biotype "protein_coding"; protein_id "ENSRNOP00000077363"; protein_version "1";
7	ENSEMBL114_rn	exon	130771083	130771136	5.47078668059176	-	.	gene_id "ENSRNOG00000059961"; transcript_id "ENSRNOG00000059961_tx_1"; exon_id "7_130771083_130771136_-"; exonnum "4"; txlen "3691";
7	ENSEMBL114_rn	exon	130771083	130771136	0.755365157557102	-	.	gene_id "ENSRNOG00000059961"; transcript_id "ENSRNOG00000059961_tx_2"; exon_id "7_130771083_130771136_-"; exonnum "5"; txlen "3802";
7	ENSEMBL114_rn	exon	130771083	130771136	0.697891721656019	-	.	gene_id "ENSRNOG00000059961"; transcript_id "ENSRNOG00000059961_tx_3"; exon_id "7_130771083_130771136_-"; exonnum "4"; txlen "3651";
7	ENSEMBL114_rn	exon	130771083	130771136	0.697891721656019	-	.	gene_id "ENSRNOG00000059961"; transcript_id "ENSRNOG00000059961_tx_4"; exon_id "7_130771083_130771136_-"; exonnum "5"; txlen "3762";
7	ENSEMBL114_rn	exon	130771083	130771136	0.592634943495987	-	.	gene_id "ENSRNOG00000059961"; transcript_id "ENSRNOG00000059961_tx_5"; exon_id "7_130771083_130771136_-"; exonnum "4"; txlen "3829";
7	ENSEMBL114_rn	exon	130771083	130771136	0.57385361038486	-	.	gene_id "ENSRNOG00000059961"; transcript_id "ENSRNOG00000059961_tx_6"; exon_id "7_130771083_130771136_-"; exonnum "3"; txlen "3400";
7	ENSEMBL114_rn	exon	130771083	130771136	0.287864519223454	-	.	gene_id "ENSRNOG00000059961"; transcript_id "ENSRNOG00000059961_tx_7"; exon_id "7_130771083_130771136_-"; exonnum "3"; txlen "3603";
7	ENSEMBL114_rn	exon	130771083	130771136	0.196204946018428	-	.	gene_id "ENSRNOG00000059961"; transcript_id "ENSRNOG00000059961_tx_8"; exon_id "7_130771083_130771136_-"; exonnum "4"; txlen "3626";
7	ensembl	exon	130776528	130776740	0	-	.	gene_id "ENSRNOG00000059961"; gene_version "3"; transcript_id "ENSRNOT00000083182"; transcript_version "3"; exon_number "2"; gene_name "Rapgef3"; gene_source "ensembl"; gene_biotype "protein_coding"; transcript_name "Rapgef3-202"; transcript_source "ensembl"; transcript_biotype "protein_coding"; exon_id "ENSRNOE00000568275"; exon_version "1";
7	ensembl	CDS	130776528	130776740	0	-	0	gene_id "ENSRNOG00000059961"; gene_version "3"; transcript_id "ENSRNOT00000083182"; transcript_version "3"; exon_number "2"; gene_name "Rapgef3"; gene_source "ensembl"; gene_biotype "protein_coding"; transcript_name "Rapgef3-202"; transcript_source "ensembl"; transcript_biotype "protein_coding"; protein_id "ENSRNOP00000069952"; protein_version "2";
7	ensembl	exon	130776528	130776740	0	-	.	gene_id "ENSRNOG00000059961"; gene_version "3"; transcript_id "ENSRNOT00000165400"; transcript_version "1"; exon_number "2"; gene_name "Rapgef3"; gene_source "ensembl"; gene_biotype "protein_coding"; transcript_name "Rapgef3-205"; transcript_source "ensembl"; transcript_biotype "protein_coding"; exon_id "ENSRNOE00000568275"; exon_version "1";
7	ensembl	CDS	130776528	130776740	0	-	0	gene_id "ENSRNOG00000059961"; gene_version "3"; transcript_id "ENSRNOT00000165400"; transcript_version "1"; exon_number "2"; gene_name "Rapgef3"; gene_source "ensembl"; gene_biotype "protein_coding"; transcript_name "Rapgef3-205"; transcript_source "ensembl"; transcript_biotype "protein_coding"; protein_id "ENSRNOP00000107675"; protein_version "1";
7	ensembl	exon	130776528	130776740	0	-	.	gene_id "ENSRNOG00000059961"; gene_version "3"; transcript_id "ENSRNOT00000078644"; transcript_version "3"; exon_number "3"; gene_name "Rapgef3"; gene_source "ensembl"; gene_biotype "protein_coding"; transcript_name "Rapgef3-201"; transcript_source "ensembl"; transcript_biotype "protein_coding"; exon_id "ENSRNOE00000568275"; exon_version "1";
7	ensembl	CDS	130776528	130776740	0	-	0	gene_id "ENSRNOG00000059961"; gene_version "3"; transcript_id "ENSRNOT00000078644"; transcript_version "3"; exon_number "3"; gene_name "Rapgef3"; gene_source "ensembl"; gene_biotype "protein_coding"; transcript_name "Rapgef3-201"; transcript_source "ensembl"; transcript_biotype "protein_coding"; protein_id "ENSRNOP00000072633"; protein_version "3";
7	ensembl	exon	130776528	130776740	0	-	.	gene_id "ENSRNOG00000059961"; gene_version "3"; transcript_id "ENSRNOT00000098812"; transcript_version "2"; exon_number "3"; gene_name "Rapgef3"; gene_source "ensembl"; gene_biotype "protein_coding"; transcript_name "Rapgef3-204"; transcript_source "ensembl"; transcript_biotype "protein_coding"; exon_id "ENSRNOE00000568275"; exon_version "1";
7	ensembl	CDS	130776528	130776740	0	-	0	gene_id "ENSRNOG00000059961"; gene_version "3"; transcript_id "ENSRNOT00000098812"; transcript_version "2"; exon_number "3"; gene_name "Rapgef3"; gene_source "ensembl"; gene_biotype "protein_coding"; transcript_name "Rapgef3-204"; transcript_source "ensembl"; transcript_biotype "protein_coding"; protein_id "ENSRNOP00000077363"; protein_version "1";
7	ENSEMBL114_rn	exon	130776528	130776740	5.47078668059176	-	.	gene_id "ENSRNOG00000059961"; transcript_id "ENSRNOG00000059961_tx_1"; exon_id "7_130776528_130776740_-"; exonnum "3"; txlen "3691";
7	ENSEMBL114_rn	exon	130776528	130776740	0.755365157557102	-	.	gene_id "ENSRNOG00000059961"; transcript_id "ENSRNOG00000059961_tx_2"; exon_id "7_130776528_130776740_-"; exonnum "4"; txlen "3802";
7	ENSEMBL114_rn	exon	130776528	130776740	0.697891721656019	-	.	gene_id "ENSRNOG00000059961"; transcript_id "ENSRNOG00000059961_tx_3"; exon_id "7_130776528_130776740_-"; exonnum "3"; txlen "3651";
7	ENSEMBL114_rn	exon	130776528	130776740	0.697891721656019	-	.	gene_id "ENSRNOG00000059961"; transcript_id "ENSRNOG00000059961_tx_4"; exon_id "7_130776528_130776740_-"; exonnum "4"; txlen "3762";
7	ENSEMBL114_rn	exon	130776528	130776740	0.592634943495987	-	.	gene_id "ENSRNOG00000059961"; transcript_id "ENSRNOG00000059961_tx_5"; exon_id "7_130776528_130776740_-"; exonnum "3"; txlen "3829";
7	ENSEMBL114_rn	exon	130776528	130776740	0.57385361038486	-	.	gene_id "ENSRNOG00000059961"; transcript_id "ENSRNOG00000059961_tx_6"; exon_id "7_130776528_130776740_-"; exonnum "2"; txlen "3400";
7	ENSEMBL114_rn	exon	130776528	130776740	0.287864519223454	-	.	gene_id "ENSRNOG00000059961"; transcript_id "ENSRNOG00000059961_tx_7"; exon_id "7_130776528_130776740_-"; exonnum "2"; txlen "3603";
7	ENSEMBL114_rn	exon	130776528	130776740	0.196204946018428	-	.	gene_id "ENSRNOG00000059961"; transcript_id "ENSRNOG00000059961_tx_8"; exon_id "7_130776528_130776740_-"; exonnum "3"; txlen "3626";
7	ensembl	CDS	130776528	130776839	0	-	0	gene_id "ENSRNOG00000059961"; gene_version "3"; transcript_id "ENSRNOT00000096691"; transcript_version "2"; exon_number "2"; gene_name "Rapgef3"; gene_source "ensembl"; gene_biotype "protein_coding"; transcript_name "Rapgef3-203"; transcript_source "ensembl"; transcript_biotype "protein_coding"; protein_id "ENSRNOP00000076511"; protein_version "1"; tag "Ensembl_canonical";
7	ensembl	exon	130776528	130777027	0	-	.	gene_id "ENSRNOG00000059961"; gene_version "3"; transcript_id "ENSRNOT00000096691"; transcript_version "2"; exon_number "2"; gene_name "Rapgef3"; gene_source "ensembl"; gene_biotype "protein_coding"; transcript_name "Rapgef3-203"; transcript_source "ensembl"; transcript_biotype "protein_coding"; exon_id "ENSRNOE00000642846"; exon_version "1"; tag "Ensembl_canonical";
7	ensembl	start_codon	130776837	130776839	0	-	0	gene_id "ENSRNOG00000059961"; gene_version "3"; transcript_id "ENSRNOT00000096691"; transcript_version "2"; exon_number "2"; gene_name "Rapgef3"; gene_source "ensembl"; gene_biotype "protein_coding"; transcript_name "Rapgef3-203"; transcript_source "ensembl"; transcript_biotype "protein_coding"; tag "Ensembl_canonical";
7	ensembl	five_prime_utr	130776840	130777027	0	-	.	gene_id "ENSRNOG00000059961"; gene_version "3"; transcript_id "ENSRNOT00000096691"; transcript_version "2"; gene_name "Rapgef3"; gene_source "ensembl"; gene_biotype "protein_coding"; transcript_name "Rapgef3-203"; transcript_source "ensembl"; transcript_biotype "protein_coding"; tag "Ensembl_canonical";
7	sraer114_mid	exon	130776917	130777027	0.755365157557102	-	.	gene_id "ENSRNOG00000059961"; transcript_id "ENSRNOG00000059961_tx_2"; exon_id "7_130776917_130777027_-"; exonnum "3"; txlen "3802";
7	sraer114_mid	exon	130776917	130777027	0.697891721656019	-	.	gene_id "ENSRNOG00000059961"; transcript_id "ENSRNOG00000059961_tx_4"; exon_id "7_130776917_130777027_-"; exonnum "3"; txlen "3762";
7	sraer114_mid	exon	130776917	130777027	0.57385361038486	-	.	gene_id "ENSRNOG00000059961"; transcript_id "ENSRNOG00000059961_tx_6"; exon_id "7_130776917_130777027_-"; exonnum "1"; txlen "3400";
7	sraer114_mid	exon	130776917	130777027	0.287864519223454	-	.	gene_id "ENSRNOG00000059961"; transcript_id "ENSRNOG00000059961_tx_7"; exon_id "7_130776917_130777027_-"; exonnum "1"; txlen "3603";
7	ensembl	exon	130776984	130776995	0	-	.	gene_id "ENSRNOG00000059961"; gene_version "3"; transcript_id "ENSRNOT00000083182"; transcript_version "3"; exon_number "1"; gene_name "Rapgef3"; gene_source "ensembl"; gene_biotype "protein_coding"; transcript_name "Rapgef3-202"; transcript_source "ensembl"; transcript_biotype "protein_coding"; exon_id "ENSRNOE00000808809"; exon_version "1";
7	ensembl	CDS	130776984	130776995	0	-	0	gene_id "ENSRNOG00000059961"; gene_version "3"; transcript_id "ENSRNOT00000083182"; transcript_version "3"; exon_number "1"; gene_name "Rapgef3"; gene_source "ensembl"; gene_biotype "protein_coding"; transcript_name "Rapgef3-202"; transcript_source "ensembl"; transcript_biotype "protein_coding"; protein_id "ENSRNOP00000069952"; protein_version "2";
7	ensembl	start_codon	130776993	130776995	0	-	0	gene_id "ENSRNOG00000059961"; gene_version "3"; transcript_id "ENSRNOT00000083182"; transcript_version "3"; exon_number "1"; gene_name "Rapgef3"; gene_source "ensembl"; gene_biotype "protein_coding"; transcript_name "Rapgef3-202"; transcript_source "ensembl"; transcript_biotype "protein_coding";
7	ensembl	CDS	130777166	130777171	0	-	0	gene_id "ENSRNOG00000059961"; gene_version "3"; transcript_id "ENSRNOT00000165400"; transcript_version "1"; exon_number "1"; gene_name "Rapgef3"; gene_source "ensembl"; gene_biotype "protein_coding"; transcript_name "Rapgef3-205"; transcript_source "ensembl"; transcript_biotype "protein_coding"; protein_id "ENSRNOP00000107675"; protein_version "1";
7	ensembl	CDS	130777166	130777171	0	-	0	gene_id "ENSRNOG00000059961"; gene_version "3"; transcript_id "ENSRNOT00000078644"; transcript_version "3"; exon_number "2"; gene_name "Rapgef3"; gene_source "ensembl"; gene_biotype "protein_coding"; transcript_name "Rapgef3-201"; transcript_source "ensembl"; transcript_biotype "protein_coding"; protein_id "ENSRNOP00000072633"; protein_version "3";
7	ensembl	CDS	130777166	130777171	0	-	0	gene_id "ENSRNOG00000059961"; gene_version "3"; transcript_id "ENSRNOT00000098812"; transcript_version "2"; exon_number "2"; gene_name "Rapgef3"; gene_source "ensembl"; gene_biotype "protein_coding"; transcript_name "Rapgef3-204"; transcript_source "ensembl"; transcript_biotype "protein_coding"; protein_id "ENSRNOP00000077363"; protein_version "1";
7	ensembl	exon	130777166	130777176	0	-	.	gene_id "ENSRNOG00000059961"; gene_version "3"; transcript_id "ENSRNOT00000096691"; transcript_version "2"; exon_number "1"; gene_name "Rapgef3"; gene_source "ensembl"; gene_biotype "protein_coding"; transcript_name "Rapgef3-203"; transcript_source "ensembl"; transcript_biotype "protein_coding"; exon_id "ENSRNOE00000811816"; exon_version "1"; tag "Ensembl_canonical";
7	ensembl	five_prime_utr	130777166	130777176	0	-	.	gene_id "ENSRNOG00000059961"; gene_version "3"; transcript_id "ENSRNOT00000096691"; transcript_version "2"; gene_name "Rapgef3"; gene_source "ensembl"; gene_biotype "protein_coding"; transcript_name "Rapgef3-203"; transcript_source "ensembl"; transcript_biotype "protein_coding"; tag "Ensembl_canonical";
7	ensembl	exon	130777166	130777344	0	-	.	gene_id "ENSRNOG00000059961"; gene_version "3"; transcript_id "ENSRNOT00000078644"; transcript_version "3"; exon_number "2"; gene_name "Rapgef3"; gene_source "ensembl"; gene_biotype "protein_coding"; transcript_name "Rapgef3-201"; transcript_source "ensembl"; transcript_biotype "protein_coding"; exon_id "ENSRNOE00000750578"; exon_version "1";
7	ensembl	exon	130777166	130777344	0	-	.	gene_id "ENSRNOG00000059961"; gene_version "3"; transcript_id "ENSRNOT00000098812"; transcript_version "2"; exon_number "2"; gene_name "Rapgef3"; gene_source "ensembl"; gene_biotype "protein_coding"; transcript_name "Rapgef3-204"; transcript_source "ensembl"; transcript_biotype "protein_coding"; exon_id "ENSRNOE00000750578"; exon_version "1";
7	ENSEMBL114_rn	exon	130777166	130777344	5.47078668059176	-	.	gene_id "ENSRNOG00000059961"; transcript_id "ENSRNOG00000059961_tx_1"; exon_id "7_130777166_130777344_-"; exonnum "2"; txlen "3691";
7	ENSEMBL114_rn	exon	130777166	130777344	0.755365157557102	-	.	gene_id "ENSRNOG00000059961"; transcript_id "ENSRNOG00000059961_tx_2"; exon_id "7_130777166_130777344_-"; exonnum "2"; txlen "3802";
7	ENSEMBL114_rn	exon	130777166	130777344	0.697891721656019	-	.	gene_id "ENSRNOG00000059961"; transcript_id "ENSRNOG00000059961_tx_3"; exon_id "7_130777166_130777344_-"; exonnum "2"; txlen "3651";
7	ENSEMBL114_rn	exon	130777166	130777344	0.697891721656019	-	.	gene_id "ENSRNOG00000059961"; transcript_id "ENSRNOG00000059961_tx_4"; exon_id "7_130777166_130777344_-"; exonnum "2"; txlen "3762";
7	ENSEMBL114_rn	exon	130777166	130777344	0.592634943495987	-	.	gene_id "ENSRNOG00000059961"; transcript_id "ENSRNOG00000059961_tx_5"; exon_id "7_130777166_130777344_-"; exonnum "2"; txlen "3829";
7	ENSEMBL114_rn	exon	130777166	130777344	0.196204946018428	-	.	gene_id "ENSRNOG00000059961"; transcript_id "ENSRNOG00000059961_tx_8"; exon_id "7_130777166_130777344_-"; exonnum "2"; txlen "3626";
7	ensembl	exon	130777166	130777370	0	-	.	gene_id "ENSRNOG00000059961"; gene_version "3"; transcript_id "ENSRNOT00000165400"; transcript_version "1"; exon_number "1"; gene_name "Rapgef3"; gene_source "ensembl"; gene_biotype "protein_coding"; transcript_name "Rapgef3-205"; transcript_source "ensembl"; transcript_biotype "protein_coding"; exon_id "ENSRNOE00000744801"; exon_version "1";
7	ensembl	start_codon	130777169	130777171	0	-	0	gene_id "ENSRNOG00000059961"; gene_version "3"; transcript_id "ENSRNOT00000165400"; transcript_version "1"; exon_number "1"; gene_name "Rapgef3"; gene_source "ensembl"; gene_biotype "protein_coding"; transcript_name "Rapgef3-205"; transcript_source "ensembl"; transcript_biotype "protein_coding";
7	ensembl	start_codon	130777169	130777171	0	-	0	gene_id "ENSRNOG00000059961"; gene_version "3"; transcript_id "ENSRNOT00000078644"; transcript_version "3"; exon_number "2"; gene_name "Rapgef3"; gene_source "ensembl"; gene_biotype "protein_coding"; transcript_name "Rapgef3-201"; transcript_source "ensembl"; transcript_biotype "protein_coding";
7	ensembl	start_codon	130777169	130777171	0	-	0	gene_id "ENSRNOG00000059961"; gene_version "3"; transcript_id "ENSRNOT00000098812"; transcript_version "2"; exon_number "2"; gene_name "Rapgef3"; gene_source "ensembl"; gene_biotype "protein_coding"; transcript_name "Rapgef3-204"; transcript_source "ensembl"; transcript_biotype "protein_coding";
7	ensembl	five_prime_utr	130777172	130777344	0	-	.	gene_id "ENSRNOG00000059961"; gene_version "3"; transcript_id "ENSRNOT00000078644"; transcript_version "3"; gene_name "Rapgef3"; gene_source "ensembl"; gene_biotype "protein_coding"; transcript_name "Rapgef3-201"; transcript_source "ensembl"; transcript_biotype "protein_coding";
7	ensembl	five_prime_utr	130777172	130777344	0	-	.	gene_id "ENSRNOG00000059961"; gene_version "3"; transcript_id "ENSRNOT00000098812"; transcript_version "2"; gene_name "Rapgef3"; gene_source "ensembl"; gene_biotype "protein_coding"; transcript_name "Rapgef3-204"; transcript_source "ensembl"; transcript_biotype "protein_coding";
7	ensembl	five_prime_utr	130777172	130777370	0	-	.	gene_id "ENSRNOG00000059961"; gene_version "3"; transcript_id "ENSRNOT00000165400"; transcript_version "1"; gene_name "Rapgef3"; gene_source "ensembl"; gene_biotype "protein_coding"; transcript_name "Rapgef3-205"; transcript_source "ensembl"; transcript_biotype "protein_coding";
7	ensembl	exon	130777643	130777668	0	-	.	gene_id "ENSRNOG00000059961"; gene_version "3"; transcript_id "ENSRNOT00000078644"; transcript_version "3"; exon_number "1"; gene_name "Rapgef3"; gene_source "ensembl"; gene_biotype "protein_coding"; transcript_name "Rapgef3-201"; transcript_source "ensembl"; transcript_biotype "protein_coding"; exon_id "ENSRNOE00000813542"; exon_version "1";
7	ensembl	five_prime_utr	130777643	130777668	0	-	.	gene_id "ENSRNOG00000059961"; gene_version "3"; transcript_id "ENSRNOT00000078644"; transcript_version "3"; gene_name "Rapgef3"; gene_source "ensembl"; gene_biotype "protein_coding"; transcript_name "Rapgef3-201"; transcript_source "ensembl"; transcript_biotype "protein_coding";
7	ensembl	exon	130777643	130777668	0	-	.	gene_id "ENSRNOG00000059961"; gene_version "3"; transcript_id "ENSRNOT00000098812"; transcript_version "2"; exon_number "1"; gene_name "Rapgef3"; gene_source "ensembl"; gene_biotype "protein_coding"; transcript_name "Rapgef3-204"; transcript_source "ensembl"; transcript_biotype "protein_coding"; exon_id "ENSRNOE00000813542"; exon_version "1";
7	ensembl	five_prime_utr	130777643	130777668	0	-	.	gene_id "ENSRNOG00000059961"; gene_version "3"; transcript_id "ENSRNOT00000098812"; transcript_version "2"; gene_name "Rapgef3"; gene_source "ensembl"; gene_biotype "protein_coding"; transcript_name "Rapgef3-204"; transcript_source "ensembl"; transcript_biotype "protein_coding";
7	sraer114_mid	exon	130777643	130777800	5.47078668059176	-	.	gene_id "ENSRNOG00000059961"; transcript_id "ENSRNOG00000059961_tx_1"; exon_id "7_130777643_130777800_-"; exonnum "1"; txlen "3691";
7	sraer114_mid	exon	130777643	130777800	0.755365157557102	-	.	gene_id "ENSRNOG00000059961"; transcript_id "ENSRNOG00000059961_tx_2"; exon_id "7_130777643_130777800_-"; exonnum "1"; txlen "3802";
7	sraer114_mid	exon	130777643	130777800	0.697891721656019	-	.	gene_id "ENSRNOG00000059961"; transcript_id "ENSRNOG00000059961_tx_3"; exon_id "7_130777643_130777800_-"; exonnum "1"; txlen "3651";
7	sraer114_mid	exon	130777643	130777800	0.697891721656019	-	.	gene_id "ENSRNOG00000059961"; transcript_id "ENSRNOG00000059961_tx_4"; exon_id "7_130777643_130777800_-"; exonnum "1"; txlen "3762";
7	sraer114_mid	exon	130777643	130777800	0.592634943495987	-	.	gene_id "ENSRNOG00000059961"; transcript_id "ENSRNOG00000059961_tx_5"; exon_id "7_130777643_130777800_-"; exonnum "1"; txlen "3829";
7	sraer114_mid	exon	130777643	130777800	0.196204946018428	-	.	gene_id "ENSRNOG00000059961"; transcript_id "ENSRNOG00000059961_tx_8"; exon_id "7_130777643_130777800_-"; exonnum "1"; txlen "3626";
7	sraer114_es	exon	130780428	130780567	1.0164711916514	-	.	gene_id "sraer114_gene_46536"; transcript_id "sraer114_gene_46536_tx_1"; exon_id "7_130780428_130780567_-"; exonnum "4"; txlen "521";
7	sraer114_es	exon	130780428	130780567	0.361439907361892	-	.	gene_id "sraer114_gene_46536"; transcript_id "sraer114_gene_46536_tx_3"; exon_id "7_130780428_130780567_-"; exonnum "4"; txlen "843";
7	sraer114_mid	exon	130780668	130780812	1.0164711916514	-	.	gene_id "sraer114_gene_46536"; transcript_id "sraer114_gene_46536_tx_1"; exon_id "7_130780668_130780812_-"; exonnum "3"; txlen "521";
7	sraer114_mid	exon	130780668	130780812	0.361439907361892	-	.	gene_id "sraer114_gene_46536"; transcript_id "sraer114_gene_46536_tx_3"; exon_id "7_130780668_130780812_-"; exonnum "3"; txlen "843";
7	sraer114_mid	exon	130785088	130785484	0.361439907361892	-	.	gene_id "sraer114_gene_46536"; transcript_id "sraer114_gene_46536_tx_3"; exon_id "7_130785088_130785484_-"; exonnum "2"; txlen "843";
7	sraer114_mid	exon	130785410	130785484	1.0164711916514	-	.	gene_id "sraer114_gene_46536"; transcript_id "sraer114_gene_46536_tx_1"; exon_id "7_130785410_130785484_-"; exonnum "2"; txlen "521";
7	sraer114_ss	exon	130785728	130785888	1.0164711916514	-	.	gene_id "sraer114_gene_46536"; transcript_id "sraer114_gene_46536_tx_1"; exon_id "7_130785728_130785888_-"; exonnum "1"; txlen "521";
7	sraer114_ss	exon	130785728	130785888	0.361439907361892	-	.	gene_id "sraer114_gene_46536"; transcript_id "sraer114_gene_46536_tx_3"; exon_id "7_130785728_130785888_-"; exonnum "1"; txlen "843";
7	sraer114_es	exon	130787673	130787848	0.0188373550963232	-	.	gene_id "sraer114_gene_48389"; transcript_id "sraer114_gene_48389_tx_1"; exon_id "7_130787673_130787848_-"; exonnum "4"; txlen "536";
7	sraer114_mid	exon	130789085	130789212	0.0188373550963232	-	.	gene_id "sraer114_gene_48389"; transcript_id "sraer114_gene_48389_tx_1"; exon_id "7_130789085_130789212_-"; exonnum "3"; txlen "536";
7	sraer114_mid	exon	130794970	130795102	0.0188373550963232	-	.	gene_id "sraer114_gene_48389"; transcript_id "sraer114_gene_48389_tx_1"; exon_id "7_130794970_130795102_-"; exonnum "2"; txlen "536";
7	sraer114_mid	exon	130795997	130796095	0.0188373550963232	-	.	gene_id "sraer114_gene_48389"; transcript_id "sraer114_gene_48389_tx_1"; exon_id "7_130795997_130796095_-"; exonnum "1"; txlen "536";
7	ensembl	three_prime_utr	130803013	130804005	0	-	.	gene_id "ENSRNOG00000055597"; gene_version "3"; transcript_id "ENSRNOT00000100053"; transcript_version "2"; gene_name "Hdac7"; gene_source "ensembl"; gene_biotype "protein_coding"; transcript_name "Hdac7-202"; transcript_source "ensembl"; transcript_biotype "protein_coding"; tag "Ensembl_canonical";
7	ensembl	three_prime_utr	130803013	130804005	0	-	.	gene_id "ENSRNOG00000055597"; gene_version "3"; transcript_id "ENSRNOT00000106809"; transcript_version "2"; gene_name "Hdac7"; gene_source "ensembl"; gene_biotype "protein_coding"; transcript_name "Hdac7-203"; transcript_source "ensembl"; transcript_biotype "protein_coding";
7	ensembl	three_prime_utr	130803013	130804005	0	-	.	gene_id "ENSRNOG00000055597"; gene_version "3"; transcript_id "ENSRNOT00000094130"; transcript_version "2"; gene_name "Hdac7"; gene_source "ensembl"; gene_biotype "protein_coding"; transcript_name "Hdac7-201"; transcript_source "ensembl"; transcript_biotype "protein_coding";
7	ensembl	three_prime_utr	130803013	130804005	0	-	.	gene_id "ENSRNOG00000055597"; gene_version "3"; transcript_id "ENSRNOT00000118593"; transcript_version "2"; gene_name "Hdac7"; gene_source "ensembl"; gene_biotype "protein_coding"; transcript_name "Hdac7-204"; transcript_source "ensembl"; transcript_biotype "protein_coding";
7	ensembl	exon	130803013	130804051	0	-	.	gene_id "ENSRNOG00000055597"; gene_version "3"; transcript_id "ENSRNOT00000100053"; transcript_version "2"; exon_number "25"; gene_name "Hdac7"; gene_source "ensembl"; gene_biotype "protein_coding"; transcript_name "Hdac7-202"; transcript_source "ensembl"; transcript_biotype "protein_coding"; exon_id "ENSRNOE00000592861"; exon_version "2"; tag "Ensembl_canonical";
7	ensembl	exon	130803013	130804051	0	-	.	gene_id "ENSRNOG00000055597"; gene_version "3"; transcript_id "ENSRNOT00000106809"; transcript_version "2"; exon_number "25"; gene_name "Hdac7"; gene_source "ensembl"; gene_biotype "protein_coding"; transcript_name "Hdac7-203"; transcript_source "ensembl"; transcript_biotype "protein_coding"; exon_id "ENSRNOE00000592861"; exon_version "2";
7	ensembl	exon	130803013	130804051	0	-	.	gene_id "ENSRNOG00000055597"; gene_version "3"; transcript_id "ENSRNOT00000094130"; transcript_version "2"; exon_number "24"; gene_name "Hdac7"; gene_source "ensembl"; gene_biotype "protein_coding"; transcript_name "Hdac7-201"; transcript_source "ensembl"; transcript_biotype "protein_coding"; exon_id "ENSRNOE00000592861"; exon_version "2";
7	ensembl	exon	130803013	130804051	0	-	.	gene_id "ENSRNOG00000055597"; gene_version "3"; transcript_id "ENSRNOT00000118593"; transcript_version "2"; exon_number "22"; gene_name "Hdac7"; gene_source "ensembl"; gene_biotype "protein_coding"; transcript_name "Hdac7-204"; transcript_source "ensembl"; transcript_biotype "protein_coding"; exon_id "ENSRNOE00000592861"; exon_version "2";
7	ENSEMBL114_rn	exon	130803013	130804051	26.1796552564952	-	.	gene_id "ENSRNOG00000055597"; transcript_id "ENSRNOG00000055597_tx_3"; exon_id "7_130803013_130804051_-"; exonnum "26"; txlen "4275";
7	ENSEMBL114_rn	exon	130803013	130804051	25.6215287186865	-	.	gene_id "ENSRNOG00000055597"; transcript_id "ENSRNOG00000055597_tx_4"; exon_id "7_130803013_130804051_-"; exonnum "25"; txlen "4164";
7	ENSEMBL114_rn	exon	130803013	130804051	0.102575147435157	-	.	gene_id "ENSRNOG00000055597"; transcript_id "ENSRNOG00000055597_tx_5"; exon_id "7_130803013_130804051_-"; exonnum "27"; txlen "4424";
7	ensembl	gene	130803013	130841017	0	-	.	gene_id "ENSRNOG00000055597"; gene_version "3"; gene_name "Hdac7"; gene_source "ensembl"; gene_biotype "protein_coding";
7	ensembl	transcript	130803013	130841017	0	-	.	gene_id "ENSRNOG00000055597"; gene_version "3"; transcript_id "ENSRNOT00000100053"; transcript_version "2"; gene_name "Hdac7"; gene_source "ensembl"; gene_biotype "protein_coding"; transcript_name "Hdac7-202"; transcript_source "ensembl"; transcript_biotype "protein_coding"; tag "Ensembl_canonical";
7	ensembl	transcript	130803013	130841017	0	-	.	gene_id "ENSRNOG00000055597"; gene_version "3"; transcript_id "ENSRNOT00000106809"; transcript_version "2"; gene_name "Hdac7"; gene_source "ensembl"; gene_biotype "protein_coding"; transcript_name "Hdac7-203"; transcript_source "ensembl"; transcript_biotype "protein_coding";
7	ensembl	transcript	130803013	130841017	0	-	.	gene_id "ENSRNOG00000055597"; gene_version "3"; transcript_id "ENSRNOT00000094130"; transcript_version "2"; gene_name "Hdac7"; gene_source "ensembl"; gene_biotype "protein_coding"; transcript_name "Hdac7-201"; transcript_source "ensembl"; transcript_biotype "protein_coding";
7	ensembl	transcript	130803013	130841017	0	-	.	gene_id "ENSRNOG00000055597"; gene_version "3"; transcript_id "ENSRNOT00000118593"; transcript_version "2"; gene_name "Hdac7"; gene_source "ensembl"; gene_biotype "protein_coding"; transcript_name "Hdac7-204"; transcript_source "ensembl"; transcript_biotype "protein_coding";
7	ensembl	stop_codon	130804006	130804008	0	-	0	gene_id "ENSRNOG00000055597"; gene_version "3"; transcript_id "ENSRNOT00000100053"; transcript_version "2"; exon_number "25"; gene_name "Hdac7"; gene_source "ensembl"; gene_biotype "protein_coding"; transcript_name "Hdac7-202"; transcript_source "ensembl"; transcript_biotype "protein_coding"; tag "Ensembl_canonical";
```
